## Supplementary material for "Durable resistance or efficient disease control? Adult Plant Resistance (APR) at the heart of the dilemma": Raw data: myDesign.txt (part 4 of 6)

```
5014 424493 4 0.1 10 "LAT" "RO" 0.23689794068925 0.494001301487487 0.200039520839588 0.416596591528768 0.39429567939369 0.445481095119767 0.423488053130096 0.47488211772611 0.457681084714893 0.405183630754313 0.48772766492445 0.431120415221212 0.656786327945978 0.464104258439462 0.631471878574191 0.445188150335111 0.604629906187175 0 0.478098861743395 0.377903196529104 7.26767514624283e-05 0 0.000119190712812377 6.63998000352313e-05 0.39518533270056 0.999845782929477 0.521459165580667 0.621833914029924 0.000112084360803091 0.000154217070522597 0.00032278196312539 0.000196489640935847 86 3601
5015 767670 5 0.1 10 "LAT" "RO" 0.239940552207435 0.500130549870827 0.197037407698432 0.410247541186495 0.402607614611084 0.442659479732279 0.433734777567868 0.471104981184665 0.446955270507192 0.409334010581339 0.477766228722382 0.434890191865281 0.662574099379116 0.468357419396252 0.625182048242697 0.440953552100763 0.652138963185281 0 0.476549566836423 0.39326124470767 9.33721698299089e-05 0 0.000167142046658677 8.95099912155162e-05 0.347713880011267 0.999883327337965 0.523031183548879 0.606509604850979 5.37846336218191e-05 0.000116672662035299 0.000252107568039576 0.000139640450134635 85 3601
5016 244733 1 0.2 10 "LAT" "RO" 0.24108216570562 0.505939688500109 0.192853798086312 0.404238415987811 0.408634581916653 0.428878696664877 0.441615495395325 0.452719918859925 0.438109716366931 0.424809304228895 0.46945519833232 0.447871673914537 0.659838804996385 0.466737100183047 0.624313308384225 0.440564830362658 0.70243008586221 0 0.504762059466335 0.418989555337842 8.97186060453379e-05 0 0.000182576210531589 9.25659070094515e-05 0.297428936981984 0.999881268045399 0.494824053827534 0.580786139608653 5.12585497614073e-05 0.000118731954600522 0.000231310495599464 0.000131739146495247 83 3601
5017 192237 2 0.2 10 "LAT" "RO" 0.242113489494538 0.507979263661627 0.191803298590407 0.402112900636092 0.375885411944783 0.446889918450857 0.401615925767353 0.476133504513522 0.481807267283655 0.39842979990072 0.51070372231043 0.423981354464829 0.653501154692358 0.461917982170911 0.631921832182594 0.445616789410039 0.705821720479223 0 0.55442242568117 0.447493104595841 9.30060082703042e-05 0 0.000213967940047205 0.000107529581797012 0.294012902094426 0.999888429810607 0.444670146296676 0.552101495080198 7.23714180811533e-05 0.000111570189392529 0.000693460082107455 0.000297870742164816 84 3601
5018 771560 3 0.2 10 "LAT" "RO" 0.239197061379953 0.499887343362722 0.196717443575613 0.410549856720921 0.423432655456304 0.420466921770327 0.461183178174554 0.443995315651454 0.416241966347873 0.433277572226861 0.449434478678784 0.456830139767713 0.661146849993268 0.468374014496692 0.621477212862979 0.438946116116319 0.635701831460674 0 0.480181443761621 0.382272512938594 7.90926839408914e-05 0 0.000142794367896032 7.45286074324117e-05 0.364163057810258 0.99988683830173 0.519399570353477 0.617507207561342 5.60180451272942e-05 0.000113161698270475 0.000276191517005658 0.000145750892631943 82 3601
5019 144482 4 0.2 10 "LAT" "RO" 0.241806987369259 0.506311954517512 0.193148975421371 0.403793778851489 0.387154840965266 0.433414270361625 0.417687175496772 0.461176280735268 0.462295884573214 0.413505384107664 0.494343698138906 0.43930745845369 0.652091543032704 0.461797501904287 0.63104960976181 0.445768791207953 0.714171069148484 0 0.523321288692451 0.435978655717908 9.05158243921574e-05 0 0.000170860588193182 9.0446366265256e-05 0.285685695926135 0.999839652120233 0.476238037831008 0.563772855423842 5.27191009882803e-05 0.000160347879767029 0.000269812888347436 0.00015804249198485 86 3601
5020 81803 5 0.2 10 "LAT" "RO" 0.23567693829356 0.493391001799676 0.199613117136367 0.417322602770849 0.427169409092426 0.419821520475174 0.46685050826224 0.441373668269161 0.410099330804816 0.438000505364954 0.443720005165302 0.459794342659544 0.65917240307736 0.467108529645143 0.623663035221252 0.440399963438818 0.575683754456579 0 0.403640211387689 0.334141774356445 7.07854293646151e-05 0 0.000122125840618246 6.46660466762626e-05 0.424183827048156 0.999882920719506 0.595978814031876 0.665649904165698 6.16330659004247e-05 0.000117079280494097 0.000258848739816649 0.000143655431180749 85 3601
5021 714470 1 0.3 10 "LAT" "RO" 0.242426680368144 0.514357378194547 0.18677021823816 0.395646110738645 0.422156329463233 0.411613542021349 0.460817156770825 0.431942602357655 0.417477062848998 0.441819996541438 0.450317536886072 0.462915968566014 0.659311616110435 0.468861440433092 0.616418747933378 0.436472291525997 0.734397626314794 0 0.502004652469221 0.425962876228196 8.58175456762513e-05 0 0.000190418486086389 9.23124823395548e-05 0.2654731935784 0.999884327193926 0.497502181782051 0.573794726299963 4.33625611298476e-05 0.000115672806074344 0.000302747262641536 0.000150084989501467 87 3601
5022 184029 2 0.3 10 "LAT" "RO" 0.234604419596951 0.497848379017529 0.194838511867579 0.412698983721831 0.41168770310207 0.419641053606271 0.444204660753961 0.439729631570891 0.437949599376389 0.435087311717061 0.466766430015217 0.454938850941316 0.650268797951122 0.460240044961793 0.631356967414303 0.445157729956324 0.616541160386465 0 0.50733134693965 0.385886721508073 7.89364211061843e-05 0 0.000169983251996982 8.42438511614575e-05 0.383322867963889 0.999889751892897 0.492302478917384 0.613909060244969 5.70352285397962e-05 0.000110248107102549 0.000196190890969616 0.000119974395797197 80 3601
5023 67885 3 0.3 10 "LAT" "RO" 0.238478498483082 0.502381047511791 0.194217787397438 0.408077939662107 0.429181049881248 0.398349286160168 0.474034294815326 0.417635959451206 0.401136933149963 0.456804146542755 0.437101801092446 0.477679043212563 0.652243666503791 0.464574036120322 0.623188327243797 0.441084002226295 0.634919837012919 0 0.441146260328283 0.367234151649901 8.00782026835023e-05 0 0.000223187497367645 9.94849850500312e-05 0.364945331566599 0.99988471161061 0.558364528207258 0.632524908327436 5.47532177979295e-05 0.000115288389389917 0.000266023967091629 0.000141455037613373 87 3601
5024 117188 4 0.3 10 "LAT" "RO" 0.237013390876666 0.498769596958983 0.196097883984301 0.41171533218426 0.393691347975407 0.416883829606659 0.428599463998951 0.44142093758349 0.450381789509622 0.429183508628167 0.483868938554488 0.45336274744146 0.642300979667698 0.456255908964472 0.635880533053196 0.449676716160605 0.677622017604094 0 0.497813201480354 0.410286657246232 9.73178637203375e-05 0 0.000226775678765257 0.00011065242229584 0.322225288726126 0.999886127545581 0.501577964693321 0.589420580656548 5.53758060601122e-05 0.00011387245441883 0.000382058147559372 0.000182109674923287 88 3601
5025 777430 5 0.3 10 "LAT" "RO" 0.241552356299727 0.497996983884393 0.200298389477911 0.412436302864068 0.421501937523806 0.406517347914621 0.462258638162391 0.430569077372392 0.413232050973283 0.438919108021921 0.448896948517881 0.464214009164312 0.655561999018941 0.463839164069404 0.626373968975513 0.441683948797107 0.641273123037516 0 0.513246415344146 0.396020604192183 0.000159900659172708 0 0.000672390868495811 0.000273211270955214 0.35850385833377 0.99989017209647 0.485844090729757 0.603572435294487 6.31179695412253e-05 0.000109827903530407 0.000237103057601629 0.000133749242374027 85 3601
5026 351822 1 0.4 10 "LAT" "RO" 0.240582661245726 0.510775892548041 0.188364481832022 0.39926676296717 0.423345533395581 0.407849537854749 0.457477761010767 0.427759074728375 0.422754092260641 0.438985578146292 0.453343252576166 0.459841290299663 0.656180196870891 0.465188620630214 0.619234317035488 0.437629552384634 0.715230153757292 0 0.580514292385112 0.443440874987639 9.61704467201509e-05 0 0.000320424171876075 0.000138281912190047 0.2846086135215 0.999886485608829 0.418639844404567 0.556190922885394 6.50622744876228e-05 0.000113514391170652 0.000525439038445589 0.0002299202147774 83 3601
5027 766640 2 0.4 10 "LAT" "RO" 0.236856951378735 0.498891253171469 0.195601292877679 0.41141686033927 0.422711252090329 0.40509203434724 0.458622880899092 0.424604589446591 0.421040455631693 0.44248029613334 0.45231042623901 0.46315376504685 0.650758594597519 0.460644239564666 0.627361668760196 0.442365181795998 0.66365331829265 0 0.560327973046158 0.417413294015769 9.76454942265783e-05 0 0.000365454492896669 0.000153386266734226 0.33618941554232 0.999887770666034 0.438940818905674 0.582257356388972 5.96206708044126e-05 0.000112229333965654 0.000365753555271269 0.000175963328525249 82 3601
5028 176185 3 0.4 10 "LAT" "RO" 0.239982582204587 0.500399907014778 0.196854751584481 0.409888414530594 0.401996290236835 0.405966226450356 0.436861066882697 0.429066911260687 0.440796150972969 0.434664340512256 0.474253257605491 0.458674473588076 0.643963840548183 0.455617781169506 0.634584997327093 0.447486432736031 0.671008861437266 0 0.546211235453811 0.422180882738784 0.000122882314558414 0 0.000873750215340997 0.000330985171421089 0.328818138031739 0.999892323724625 0.452682120754572 0.577360255170646 5.01182164365628e-05 0.000107676275374815 0.00023289357627569 0.000127876919149251 82 3601
5029 794636 4 0.4 10 "LAT" "RO" 0.237153377448525 0.497512248204801 0.197164069068905 0.412971264195166 0.427098789005882 0.389667140093413 0.470105164285576 0.408510034824336 0.404204643987244 0.458458600962909 0.440438478828008 0.479960983534263 0.645536341998173 0.458664014862716 0.628495691543981 0.444533195948973 0.627321095950249 0 0.477887172332837 0.375971006271742 8.80491440277228e-05 0 0.000250668049420157 0.000110990572492842 0.372474881070719 0.999870668350865 0.520812313332463 0.62350154051599 0.000115973835003527 0.000129331649135286 0.00104984628527972 0.000416462639774555 83 3601
5030 34382 5 0.4 10 "LAT" "RO" 0.239778859291483 0.503502208255524 0.194027186018478 0.406704205244457 0.410275045311906 0.400849414401758 0.448617439897868 0.42314070630134 0.427476828542367 0.441109097349446 0.462869265979372 0.464861554760782 0.645341089148315 0.458499586079479 0.628320148964385 0.444765744666403 0.696567045184581 0 0.538599408810846 0.426393666150214 8.67770886806971e-05 0 0.00031156023212575 0.00013238754101424 0.303301314135566 0.999872045636243 0.460901792460542 0.573356799062986 4.48635911722806e-05 0.000127954363757028 0.000187238496486011 0.000117147245785214 84 3601
5031 199708 1 0.5 10 "LAT" "RO" 0.241023991994259 0.512463490118684 0.187233446680482 0.397575680375257 0.417560736821199 0.384513901132147 0.458260621723104 0.401796184082353 0.417563650152597 0.45870216935601 0.452858640505815 0.478792003367382 0.642061310970932 0.457247551021374 0.625366356434786 0.443309120294737 0.722834178091897 0 0.530159791015685 0.430889576729108 9.11925106809537e-05 0 0.000211551201539988 0.000100490078853282 0.277028596168164 0.999835460995776 0.469290094451738 0.568832831320862 4.60332292572729e-05 0.000164539004223786 0.000338563331036735 0.000177101871177288 83 3601
5032 503381 2 0.5 10 "LAT" "RO" 0.244390968566956 0.513403060490997 0.188981275373857 0.396460507847216 0.421315982286958 0.377016379814647 0.464784822158362 0.39677364031682 0.408610087673875 0.460101546237455 0.446217912081368 0.483711868995089 0.643557149617758 0.458446846010521 0.623337092329522 0.442039502547813 0.761254218004674 0 0.559412026752497 0.454161396394771 0.000146880018219149 0 0.00134156678111855 0.000473753903643105 0.238564246659351 0.999887710268657 0.438915644473156 0.545212638030738 3.46553177561757e-05 0.000112289731343346 0.000330761993228514 0.000152211670847414 84 3317
5033 256893 3 0.5 10 "LAT" "RO" 0.23988195906291 0.501145126469641 0.196262575236335 0.409321798414953 0.421032111030666 0.373390263690197 0.467612468943833 0.391047067269307 0.404059996828867 0.468374189432564 0.443315817229513 0.489915326300679 0.637093146423342 0.453385844303824 0.632479668367051 0.44744914100605 0.638237402750021 0 0.474848833063895 0.381062532834712 8.5198913201672e-05 0 0.000299392796531883 0.000124837130470106 0.361618722610334 0.999885592771317 0.524401260923906 0.61861315930114 5.8675726443762e-05 0.000114407228683103 0.000450513215667234 0.000199470733678495 79 3601
5034 509803 4 0.5 10 "LAT" "RO" 0.236867701458618 0.493817292195203 0.200257943925014 0.416763601775964 0.437781136375979 0.369207978661375 0.487380059713905 0.386251261856011 0.385227739369979 0.473642943072877 0.423293918614467 0.494774640798623 0.640362258977295 0.45581993867591 0.629693285146442 0.444996054520869 0.602330780851284 0 0.485584403458791 0.366186178471221 0.000224657967691344 0 0.000312042312052807 0.000177094947266711 0.397356713386728 0.999883190209969 0.513460775958495 0.633367543913073 8.78477942967577e-05 0.000116809790030981 0.000642778270661091 0.00026918266843873 86 3601
5035 858735 5 0.5 10 "LAT" "RO" 0.236397702425259 0.50506156504234 0.189859781229524 0.405149122402318 0.414255330251497 0.388422474516123 0.449288316065518 0.403806282533814 0.430762864894309 0.459070234555973 0.462266933295856 0.47667949642007 0.637736604809069 0.452302339357143 0.634776330954665 0.448385471847206 0.696208477618993 0 0.552573220854666 0.427838098033782 9.39757595124146e-05 0 0.000302756976110086 0.000131555089812817 0.303644272591787 0.999890825180326 0.446777155445986 0.571864288402201 5.32740297074034e-05 0.000109174819674121 0.000346866723237705 0.000166058474203585 87 3601
5036 490191 1 0.6 10 "LAT" "RO" 0.238176388607871 0.50107060829442 0.195083148619457 0.409328283509444 0.43359810228023 0.362184093463692 0.480278834248478 0.377789181038115 0.393413399248844 0.474471941659444 0.430043075792075 0.494250672227534 0.636067486479832 0.452918570256932 0.629025819073601 0.444697887837179 0.639283518909231 0 0.535511179713383 0.396237266979134 0.000178398166035555 0 0.000386530174103187 0.00018420485414179 0.360477892202368 0.999877680691364 0.463689073689418 0.603388213157802 6.01907223656227e-05 0.000122319308636432 0.000413216423096481 0.000190315008922074 81 3601
5037 816697 2 0.6 10 "LAT" "RO" 0.234924881319801 0.490925911512661 0.201410577706719 0.419837809501593 0.432751109313739 0.350638613545123 0.48478650598194 0.365759100962878 0.385300346555166 0.486715315969434 0.425402074848342 0.506932986945649 0.626619742749232 0.447115742945146 0.637418408969019 0.450827667206876 0.569302280153928 0 0.475874205077263 0.351059869637411 7.76259508588131e-05 0 0.000244102940889918 0.00010283580864073 0.430540266859275 0.999280696977847 0.523214837141603 0.648364462979603 7.98270359383863e-05 0.000719303022152999 0.000666854840244137 0.000472831574345498 87 3601
5038 82034 3 0.6 10 "LAT" "RO" 0.236017490366869 0.491005286600517 0.202240534074327 0.419655992268104 0.438105506777029 0.340303344456465 0.49825590823689 0.355384531834585 0.368730876112408 0.496337479344898 0.412001542573815 0.517633586854083 0.625221915983616 0.448163900441244 0.63477471180298 0.449895349575788 0.608565718346478 0 0.475705804481042 0.363821205728739 8.58147137901096e-05 0 0.000339020229396529 0.000133017794275293 0.391271063251654 0.999856616937637 0.523306836274243 0.635774607127271 7.74036880775956e-05 0.000143383062363178 0.000648339015318238 0.000271169349714453 82 3601
5039 565172 4 0.6 10 "LAT" "RO" 0.237188042581133 0.494108906000862 0.200702689191656 0.416657980025749 0.436952307498371 0.342180996891536 0.494227208884104 0.357185452910934 0.373239478486492 0.49482514340169 0.415457139698593 0.515999473287767 0.626754694776086 0.448585164485508 0.634735000135747 0.449384690452546 0.581514137393024 0 0.45783865186762 0.349126221654111 0.000112166352825918 0 0.000367930250985995 0.000151478876062778 0.418304425458935 0.999844414383825 0.541269385925597 0.650487221718571 6.92707952145741e-05 0.000155585616175072 0.00052403195579654 0.000235077751254871 69 3601
5040 466557 5 0.6 10 "LAT" "RO" 0.239470818522367 0.500585506027524 0.196569457276479 0.409777500794992 0.439005113817935 0.346393498308367 0.495054331266757 0.361703238823503 0.373806522802539 0.489963945456515 0.415286335332041 0.510833416801557 0.632170124585518 0.452500221817878 0.628454691406006 0.445310683839038 0.665528837476325 0 0.51045127516263 0.396244531405771 9.18277719380894e-05 0 0.000437211017748474 0.000165389596177865 0.334322839124406 0.999881176931894 0.488626687107399 0.603383451923507 5.6495627331176e-05 0.000118823068106014 0.000484826712222959 0.000206627074544122 88 3601
5041 840728 1 0.7 10 "LAT" "RO" 0.235958183622878 0.500974959544578 0.193608978001385 0.409433914445085 0.446234939720126 0.330085061311772 0.506497893092394 0.342214971786953 0.361808455935414 0.503060364893124 0.403136743413599 0.520723316656252 0.624118184138827 0.449453198702238 0.626043388415654 0.444849378339756 0.637944900888704 0 0.517591597983557 0.384621940553201 0.000113086193029061 0 0.000341269612393923 0.000142849180153872 0.361869405737226 0.999779762367504 0.48099096654866 0.614811998408422 7.26071810404744e-05 0.000220237632495694 0.00107616585538924 0.000423211858223415 79 3601
5042 516250 2 0.7 10 "LAT" "RO" 0.23654333305838 0.5049004054983 0.190388798926721 0.405336511473878 0.431150294796652 0.343993649097889 0.478099091422021 0.35621406373572 0.396263670545916 0.489283375307605 0.432364216440981 0.505909459772432 0.624115305005651 0.445918795161613 0.633162321853481 0.448266467350576 0.681211854434211 0 0.561193409869919 0.418549865891364 0.000112928426920641 0 0.000594689829002082 0.000224156564908641 0.318625864566664 0.999853236045537 0.437892418619745 0.581061019853151 4.93525722053261e-05 0.000146763954462897 0.000319481681334133 0.000164957690576429 85 3601
5043 109634 3 0.7 10 "LAT" "RO" 0.240782177267665 0.501507127042017 0.196715456144728 0.408758867379999 0.429328744905727 0.343576877915678 0.475297199252759 0.360501200432948 0.397194890691064 0.478363554143728 0.435232544923414 0.501298657744379 0.627234988678368 0.446089796612189 0.634494678562124 0.448217577541202 0.685165788581845 0 0.604574974804 0.435400540642216 0.00010194905690638 0 0.000525131681285864 0.000197940181626987 0.314682148466336 0.999880424924387 0.394490506087237 0.564218653573344 5.01138949121802e-05 0.000119575075613334 0.000409387427476545 0.000182865602813216 85 3601
5044 446087 4 0.7 10 "LAT" "RO" 0.238992710240269 0.512422245616626 0.185715207115465 0.397517556821841 0.427696524175361 0.350348831939442 0.467348013930969 0.363016036003495 0.410045637234511 0.481719528970648 0.443356138284439 0.498615573162814 0.62801538829767 0.447112724362263 0.631597790218045 0.446852706033028 0.741926036825039 0 0.616523777171883 0.459830267878704 0.000101027373901149 0 0.000598760259498426 0.00022276343574541 0.257916929715156 0.999885413984657 0.381762273457847 0.53954227454155 5.60060859037316e-05 0.000114586015343377 0.00111518911077125 0.000404694144000619 84 3601
5045 211244 5 0.7 10 "LAT" "RO" 0.23745043807958 0.509529442634693 0.186873361692021 0.400416445211462 0.42483133316249 0.354612363353251 0.462752666570712 0.367263026106924 0.415542113304263 0.477735693123557 0.448258440201685 0.49420304852268 0.627172286337451 0.445962100782234 0.633512264905931 0.448041592945975 0.738725175510419 0 0.619099731600162 0.460232344959969 0.00010939696431815 0 0.000695448902757272 0.000257916323349392 0.261114883265406 0.999880840543743 0.379222719756681 0.539144036022991 5.05442598565328e-05 0.00011915945625674 0.000982099740400192 0.000365702693690489 86 3601
5046 416987 1 0.8 10 "LAT" "RO" 0.233299526291546 0.494673455900973 0.197126422609529 0.416052430982517 0.447432456285842 0.296544032617632 0.516743884548868 0.306002614952394 0.347412060914223 0.530410326449395 0.392705760068678 0.546541387524233 0.605287770743283 0.438630611435096 0.636037616291338 0.452249234553354 0.582701741356063 0 0.452866589935345 0.342879983952462 7.50897568865723e-05 0 0.000316218499387169 0.000118907360718606 0.41714267853814 0.999817662276098 0.545748230674115 0.656598839908736 8.04903489106423e-05 0.000182337723901515 0.0010689608911535 0.000402268778083278 85 3601
5047 743480 2 0.8 10 "LAT" "RO" 0.23890566233562 0.500125777846904 0.196459208328287 0.410095877461516 0.434885854919842 0.315541511108653 0.491844394561953 0.330026872834662 0.376626464275227 0.498849699495057 0.418652713574964 0.520995080759806 0.614119345349868 0.440766313692458 0.634197290213429 0.449907324892554 0.682529381066157 0 0.601536489369865 0.429808505202193 0.000137703090918479 0 0.00115760470998929 0.000395714747084076 0.317230667898293 0.99979952443342 0.395769827366749 0.569233080285904 0.000102247944631567 0.00020047556657983 0.00153607855339642 0.000562699764819397 88 3601
5048 147066 3 0.8 10 "LAT" "RO" 0.234481183445579 0.497245611437978 0.19548274232931 0.413256243731642 0.435847767930616 0.313024348824211 0.492414771234388 0.324075349906837 0.375743208107946 0.510384370839656 0.417290973310591 0.52762723750844 0.608917241822992 0.437594841453658 0.638546531803111 0.452982208650846 0.62395092791935 0 0.531918297382408 0.385359219050867 0.00022898201508784 0 0.000464907667320029 0.00022207581413188 0.375720511305228 0.99952356387329 0.464349584508397 0.613244363430472 9.95787603333764e-05 0.000476436126710256 0.00326721044187404 0.00117434170452932 81 2111
5049 833129 4 0.8 10 "LAT" "RO" 0.236188294845603 0.490460475134301 0.203314581079537 0.420472192147296 0.433536356728394 0.301482466904304 0.502060719695232 0.314358321883419 0.361211743165712 0.516959412724672 0.40828349442608 0.538045793661451 0.603697706661952 0.435641711223126 0.642400159024729 0.4557401234982 0.524180752222222 0 0.475966763413143 0.332841958895536 7.04313807626096e-05 0 0.000468607861616469 0.00016325114596559 0.475625542014603 0.999800640971295 0.521298349626633 0.666218077128381 0.000123274382412832 0.000199359028705018 0.00226627909860735 0.000776712830117533 84 3601
5050 673884 5 0.8 10 "LAT" "RO" 0.239192266559899 0.507784970725878 0.190011436927609 0.402360902446875 0.427565402115046 0.328663342668282 0.472011111236447 0.341172347666127 0.402012213758322 0.490816500086585 0.438516097588419 0.508958770279575 0.617306638951563 0.440058337861042 0.636425793850062 0.450151731203396 0.699826156988335 0 0.623972171558209 0.446089741231141 9.15572550217936e-05 0 0.000595295406270419 0.000215637663019392 0.300029956120694 0.999883178683177 0.374729607068114 0.55342184517734 5.23296359496952e-05 0.00011682131682344 0.000702925967406312 0.000272775928499794 82 3601
5051 193357 1 0.9 10 "LAT" "RO" 0.240391766997519 0.508423414807883 0.190438193162988 0.401679631702015 0.444121279735139 0.295736961070359 0.503276307912135 0.306928935420439 0.365273816133709 0.511415423649217 0.407178857954853 0.530301996239398 0.610320887400267 0.439359384707637 0.628782813054451 0.446548534042435 0.704789273518775 0 0.642763378116384 0.447312901377477 0.000106922823757342 0 0.00104740998498919 0.000346692946262321 0.295064378770005 0.99985078481062 0.355694544625254 0.552130076728981 3.94248874630451e-05 0.000149215189380468 0.000494667273372543 0.000210328947279693 87 3601
5052 369367 2 0.9 10 "LAT" "RO" 0.242466969271576 0.507451157713156 0.192925840002286 0.402715375934782 0.427344667176362 0.289280843723173 0.49168904680186 0.30159322337523 0.369879691221095 0.515136811321049 0.418455364008017 0.536560740934637 0.600779724721344 0.433825391297293 0.635434091273358 0.452431055630173 0.695538839948591 0 0.587823348410185 0.432793690466028 0.000102150963286934 0 0.000986624661069811 0.000326674674600369 0.304304176823801 0.999785213126666 0.410094368617338 0.566467435159083 5.48322643209922e-05 0.000214786873334153 0.00109565831140712 0.000412199700288246 85 3601
5053 829623 3 0.9 10 "LAT" "RO" 0.240161917025976 0.504828526270825 0.193545745272167 0.405467826261495 0.434376428520093 0.29254286779078 0.490202936105943 0.304638265353194 0.378413091467111 0.513360956888543 0.420436200249273 0.53412254071591 0.603621565181413 0.4333609853469 0.639432769449993 0.453272606011296 0.667658213727622 0 0.628089902716998 0.431380897413732 0.000126728634183029 0 0.000558419676954645 0.00021056415106524 0.332153175632863 0.999831688720176 0.370393184211051 0.568048138396009 6.18820053317948e-05 0.000168311279823687 0.000958493394995729 0.000360400039194354 87 3601
5054 354461 4 0.9 10 "LAT" "RO" 0.238274274814882 0.503796843286932 0.193006081350039 0.40637434440484 0.429446656080489 0.281340867081395 0.492974786263018 0.292553614061704 0.371805831524022 0.526399677264257 0.41741387535213 0.546698995257886 0.593668036395824 0.429635103144543 0.642108835744178 0.456990513248983 0.702350337793703 0 0.598833107352272 0.435394305387155 0.000105351843063781 0 0.001061196418652 0.000346599219629231 0.29747261363209 0.99923165739755 0.399093001963602 0.563679849311748 7.16967311433042e-05 0.000768342602449629 0.00101269426547374 0.000579246081467891 81 3601
5055 701930 5 0.9 10 "LAT" "RO" 0.235924078186324 0.500523993406159 0.193840668182743 0.409714751524538 0.434479962864766 0.296836666339227 0.488044824053196 0.308081173304233 0.381201550982669 0.511397430323032 0.421816567734307 0.52992313185218 0.60158239278832 0.432059534087866 0.640140158835593 0.453925037270536 0.690007244325429 0 0.631674950376105 0.439559195509292 0.00012045919843648 0 0.00120361629255514 0.000401598205701281 0.309658207232156 0.999523380559669 0.363955670138273 0.558859399241249 0.000214089243978357 0.000476619440330681 0.00316576319306732 0.00117980704375799 84 2838
5056 452653 1 1 10 "LAT" "RO" 0.237806725728402 0.504017488076021 0.19258597923642 0.406128485264951 0.439398746205197 0.257924598268811 0.510196521037172 0.267448398810558 0.351384635497845 0.536340430705042 0.399422127605696 0.55551631011013 0.586468397965406 0.42707449838416 0.636448512337864 0.453838642817384 0.687542416288228 0 0.606283367760145 0.428227242425621 0.000102104801868275 0 0.00141535414464175 0.000440651999014634 0.312290559796191 0.999742208331114 0.390945714963777 0.570833734737523 6.4919113712828e-05 0.000257791668885719 0.00135556313143627 0.000498370837841349 87 3601
5057 240283 2 1 10 "LAT" "RO" 0.231799754157461 0.495115709358432 0.195602204127642 0.415574134012351 0.448159124370556 0.250067357984828 0.524240261523072 0.257845228604456 0.336961411333347 0.550143704316808 0.385252011664665 0.566467909372863 0.580912995335153 0.425185085230575 0.639154761952719 0.456193645625764 0.600842695102687 0 0.547451471919463 0.374265525560656 0.000145485217704076 0 0.00153566552704507 0.000485627162113197 0.398934458854874 0.999807138137079 0.449463699859089 0.62471647754186 7.73608247343582e-05 0.000192861862920987 0.00154916269440294 0.000532369735371082 77 2381
5058 505014 3 1 10 "LAT" "RO" 0.23959120477861 0.509823634939974 0.188783383649533 0.400285845501178 0.442253879270124 0.270089091847132 0.504000234497951 0.279140222990179 0.362638083713717 0.525351866931438 0.40550747674383 0.542609030767085 0.595762690337239 0.430537167475888 0.63277835897211 0.449812501485753 0.694303127348178 0 0.652271169376692 0.444956069281754 0.000112676458543936 0 0.00136444473115979 0.000436654848253143 0.305525229680937 0.999398316214054 0.345095574990721 0.554012586199185 5.89665123406217e-05 0.000601683785946088 0.00126881090142707 0.000594689670807806 74 3601
5059 478413 4 1 10 "LAT" "RO" 0.237805772677544 0.499462701346571 0.196585240215445 0.411065293586448 0.428166149784717 0.265353540533581 0.49251081066077 0.276509894278679 0.371715361401525 0.525356389258839 0.417555847452692 0.546429849758732 0.584565617836693 0.422857354385459 0.645121115545627 0.45841238856253 0.633199767248452 0 0.600327781579737 0.410144042702529 9.5262702059544e-05 0 0.00118227587785305 0.000377983719177567 0.366642436090354 0.999805112180667 0.397869342003824 0.589209165316307 6.2533959134694e-05 0.000194887819332545 0.000620600538585852 0.000268808261986445 79 3601
5060 538550 5 1 10 "LAT" "RO" 0.245850417559766 0.511413873448913 0.19232674106187 0.398532118533593 0.435095149820054 0.260665389673105 0.49987157790261 0.273033195570194 0.362875742545487 0.524996391366785 0.409814847877925 0.549330139180311 0.593730687306346 0.428710231517127 0.636262808018005 0.452209407956955 0.751654557483534 0 0.664396000814143 0.47322504862876 0.000130136628219327 0 0.00180507689137528 0.000559512072754171 0.248131745470196 0.999612874784826 0.332410476182687 0.525660649927874 8.3560418050555e-05 0.000387125215174103 0.00138844611179474 0.000554789370612045 78 3601
5061 678650 1 0 20 "LAT" "RO" 0.236096221239526 0.501824563676273 0.192499633877105 0.408621580311272 0.416326250280039 0.447900124864104 0.45078372965319 0.472542923291749 0.43063926327328 0.41689402379181 0.460878186606906 0.438678550285808 0.668209408811597 0.474766812381488 0.61626627740965 0.436357448016433 0.62234462123672 0 0.411925931202014 0.356378665163743 8.02469480016122e-05 0 0.00011914559259999 6.80948387348099e-05 0.377516897409694 0.999885877119121 0.587779871593625 0.643438284795857 5.82344055838828e-05 0.000114122880879367 0.000175051611760902 0.000114955201665282 85 3601
5062 179892 2 0 20 "LAT" "RO" 0.240895418850501 0.504622207846745 0.193888696420774 0.405714341802835 0.396283158322888 0.459756819723943 0.424175155876085 0.490976906106068 0.458565877551006 0.393667812458896 0.487512282175495 0.419607613497052 0.668915407873916 0.473222894557425 0.620005541425725 0.437651906703711 0.680817429823977 0 0.514647113859552 0.418902333332301 8.51429809549475e-05 0 0.000122855682915867 7.23844324036784e-05 0.319054546809359 0.999886869458892 0.485082402135161 0.580925428945861 4.28803857092812e-05 0.000113130541108127 0.000147628322371394 9.98532894342648e-05 82 3601
5063 23091 3 0 20 "LAT" "RO" 0.241696950613722 0.507066413774416 0.192366040423868 0.403293644923625 0.412007228840464 0.453899369394659 0.444708499250271 0.483572250498659 0.435315951731363 0.401701014910119 0.466197203680681 0.427278435376907 0.674650249731283 0.478383500552763 0.610874523744609 0.432329153736158 0.650786986347582 0 0.472975617029812 0.389990712118946 7.78397550389437e-05 0 9.88614925480306e-05 6.0844735593466e-05 0.349087642675598 0.999892383833809 0.526762923343387 0.609843712233799 4.75312217804657e-05 0.000107616166190669 0.000162598134253162 0.000104730911661516 83 3601
5064 620733 4 0 20 "LAT" "RO" 0.228522415748419 0.476281931615214 0.209329601448051 0.435214518180515 0.444299592833835 0.428308659897785 0.489432966879057 0.449061533237146 0.387258429140942 0.442597083003412 0.420989629127012 0.462941660625115 0.664826542114229 0.471154918556589 0.624257357520228 0.44017727368399 0.391896951521005 0 0.275151381149885 0.223616762746432 5.36503200904651e-05 0 8.13646881420701e-05 4.47785774988111e-05 0.607944580077186 0.999834910049142 0.724515229279679 0.776165858880826 0.00010481808171838 0.000165089950857988 0.000252024882294098 0.000172599795243723 86 3601
5065 281287 5 0 20 "LAT" "RO" 0.235879820774972 0.489186276121317 0.203471700739877 0.42153179601493 0.435188812834968 0.438880368872063 0.473967791223469 0.464394423572595 0.404641529006331 0.423042627688623 0.43684109357013 0.44683960638791 0.672914411628488 0.475720502398114 0.617313779087354 0.43521235589746 0.583772099055969 0 0.424937663692281 0.342826124022831 7.21799727311373e-05 0 0.000114289155789484 6.25904787357872e-05 0.416099670946327 0.99988573085273 0.57478711406682 0.657002074163894 5.60500249726653e-05 0.000114269147269831 0.000160933085108793 0.000109211334538798 83 3601
5066 356675 1 0.1 20 "LAT" "RO" 0.241043142120428 0.500157237172069 0.197999825362745 0.410270309487748 0.39925725092289 0.440455998975188 0.432901124385229 0.470182626860513 0.445475992029778 0.409102919800025 0.478789182917857 0.435847160553733 0.660899767069467 0.467931527648751 0.625289281277646 0.441470028150996 0.637277163129317 0 0.478936889035561 0.389994212848963 8.23314586204826e-05 0 0.00012138270261989 7.0316525835127e-05 0.362591808272934 0.999889021887703 0.520768919755153 0.609826218489324 4.86971391286737e-05 0.000110978112296865 0.000172808506666373 0.000109252135878169 86 3601
5067 319521 2 0.1 20 "LAT" "RO" 0.243299161112138 0.508370359526389 0.192545488906915 0.401779865120804 0.404656130059724 0.440533048297256 0.437427341075745 0.469178655113697 0.442041243790398 0.41071697217002 0.473647237346514 0.436678262038502 0.665893750290628 0.471719896641332 0.618924596887124 0.437325053516945 0.69439714469635 0 0.528616106797413 0.426265569722922 8.86796529854734e-05 0 0.000144849096139807 8.01870874194022e-05 0.305469343349421 0.999887602938524 0.471071556776227 0.573547855517826 4.48323012429275e-05 0.000112397061476415 0.000167487330219972 0.000106387671832742 81 3601
5068 105448 3 0.1 20 "LAT" "RO" 0.233434964313848 0.492737642037767 0.198316757035123 0.418059316066652 0.42878413675991 0.434823374288613 0.466094135162536 0.457461544388123 0.413378923651138 0.427583659894279 0.444488215022451 0.448953944795059 0.66523871983811 0.471881666584591 0.618798048807831 0.43739685636961 0.551440629971585 0 0.425001940934868 0.331965485368135 7.40532915116671e-05 0 0.000112208360360144 6.27830319706906e-05 0.448423296954142 0.99987991843666 0.574719858953133 0.667856671113783 6.20197827619633e-05 0.000120081563339576 0.00016599175163972 0.000115060486111856 82 3601
5069 166176 4 0.1 20 "LAT" "RO" 0.241699306416547 0.510810226741408 0.189099357266204 0.399300925471295 0.400860522648697 0.446604658666196 0.429629156873012 0.474272850007856 0.45307794832668 0.407008984729145 0.482027904927115 0.431535996752398 0.665431897073993 0.471520423890234 0.619142823794116 0.437681501892465 0.725625573984059 0 0.515056762002597 0.433580514289577 9.07438897125773e-05 0 0.000148105731376987 8.24490418421286e-05 0.274245797820246 0.999883898286157 0.484646504303896 0.566237977319027 3.78843059816991e-05 0.000116101713842778 0.000148627962130777 9.90593495535846e-05 87 3601
5070 593925 5 0.1 20 "LAT" "RO" 0.243914436108136 0.507587805948337 0.1936403664641 0.402568217185419 0.402435632463486 0.44612036031391 0.434493654728921 0.477365769106926 0.444393358979935 0.400978262540294 0.476532675884325 0.428419452102335 0.668192432496834 0.473254067023486 0.616326177224215 0.435755865590211 0.687223404766589 0 0.50870643998706 0.418180062591831 8.73994775031404e-05 0 0.000145409254600424 8.02424310654575e-05 0.312591599156688 0.999891930321599 0.490630032357541 0.581497929446759 9.75965992197073e-05 0.000108069678400877 0.000518118400798133 0.000241765530344081 84 3601
5071 645705 1 0.2 20 "LAT" "RO" 0.239763122345623 0.504731168298625 0.19285838724993 0.405499689233441 0.406818533956212 0.437339049795478 0.437000610527659 0.463150468644107 0.444718968365929 0.413616098052355 0.474401266710364 0.437263910328055 0.661841914221467 0.468295127607635 0.622025920459072 0.439071256615356 0.681891124818077 0 0.526711156526791 0.419399824091644 9.13241093634682e-05 0 0.000163750259038324 8.7406159115271e-05 0.317969913215113 0.999891428643084 0.47291443508384 0.580391690370194 4.76378574468384e-05 0.000108571356915578 0.000210658130331358 0.000121079379046115 87 3601
5072 540883 2 0.2 20 "LAT" "RO" 0.241270160779437 0.511456964570695 0.188198013184048 0.398518885397765 0.387842855338838 0.447028227750689 0.413902432326158 0.474797602738018 0.470378425256613 0.401257238255935 0.497801054697983 0.425341575316254 0.658705702324201 0.466548796859977 0.624015844940322 0.440734545913299 0.736853004289511 0 0.55445125752877 0.454697279809692 9.13598886931403e-05 0 0.000217900751502674 0.000107476099824065 0.263017686999762 0.999835918782871 0.445170945546038 0.545077915220531 3.79488220338805e-05 0.000164081217128723 0.00015989617368963 0.000117328869952405 87 3601
5073 201313 3 0.2 20 "LAT" "RO" 0.239952994977461 0.506445278112273 0.191493259654216 0.403728755910879 0.391728312285049 0.438911803855107 0.42028131879151 0.465730965168586 0.462153207429293 0.410334931757746 0.492235819490189 0.434706634080101 0.655273053047539 0.464103203009507 0.627737329247736 0.443623106038912 0.692594199613795 0 0.5075067038256 0.421143150380936 9.43489782316317e-05 0 0.000176033971396091 9.36174543492415e-05 0.307267529641133 0.999887497872351 0.492145952131858 0.578655451190259 4.39217668408088e-05 0.000112502127649511 0.000171310071146664 0.000107780974456035 87 3601
5074 867696 4 0.2 20 "LAT" "RO" 0.24017716572011 0.501305761003268 0.196226481808224 0.409130755099296 0.408031216766156 0.426485360367025 0.445537189747529 0.453019431430297 0.429951755294529 0.42242970985184 0.465440406825928 0.447931662677086 0.657435454286701 0.466693961609588 0.622417214381408 0.440791742120157 0.633822883511421 0 0.431186536407629 0.369966209049774 8.00917623688253e-05 0 0.000118644567963459 6.79132626499548e-05 0.366049664883889 0.999887228203637 0.568507066903331 0.629851875864246 4.73598423207606e-05 0.000112771796363472 0.000187752121076286 0.000114001823330081 85 3601
5075 744964 5 0.2 20 "LAT" "RO" 0.239707698072361 0.506532864058888 0.191327795731431 0.403606932525632 0.415203489145639 0.430114161703564 0.448943728985307 0.454045471962238 0.431868120525842 0.423905031758863 0.462573503231529 0.446606585375644 0.662366523496962 0.469698655434928 0.619214371873783 0.437755703564738 0.701210082679608 0 0.500023203252549 0.414852051324858 9.07114534247742e-05 0 0.000128467877164168 7.47507780180749e-05 0.298643605294438 0.999882119190746 0.499618330488614 0.584940421982766 5.56005725292511e-05 0.000117880809254346 0.000229998381672902 0.000132775914358105 84 3601
5076 65903 1 0.3 20 "LAT" "RO" 0.240452307860085 0.499469638454828 0.198142311865327 0.410973599828513 0.405865998894445 0.413454317326477 0.443315536362083 0.439593420949615 0.432367271431085 0.429083010834726 0.467570066657349 0.455276606036307 0.650112465970546 0.460928180713586 0.628867452998233 0.444528129264024 0.641964918800869 0 0.482231616566148 0.389956595273132 8.12499708338728e-05 0 0.000184895081590586 8.98485603128668e-05 0.35790522356707 0.999888316634958 0.51738342944059 0.609835804897932 4.86076612272492e-05 0.000111683365042422 0.000200058911670945 0.000117751268623679 83 3601
5077 768596 2 0.3 20 "LAT" "RO" 0.240113046313433 0.509020924576174 0.189385055773814 0.401037361864677 0.392395001956013 0.429646770553317 0.421760341297798 0.454649274323471 0.460857608567278 0.416113155280043 0.490234131455465 0.439700593403988 0.651133932568098 0.461660465124608 0.627870437697475 0.443819856503828 0.721835840923666 0 0.538283906885633 0.441583621121373 9.277504562831e-05 0 0.000151734726691576 8.46118764490314e-05 0.27803009597972 0.999886375999529 0.461378379204644 0.558219775819573 4.12880509852709e-05 0.000113624000471141 0.000185979183031904 0.000111991182605242 88 3601
5078 514710 3 0.3 20 "LAT" "RO" 0.240259691625515 0.510920279949139 0.187889517251386 0.399234344988772 0.416485131249285 0.424851594580363 0.44911037487667 0.446571252963511 0.432003340349007 0.426811296571825 0.461870906329763 0.447989792202094 0.660928054540339 0.468656736813312 0.617296835711802 0.436571989344665 0.707720174162282 0 0.516771253712584 0.422323660386819 9.24230396155183e-05 0 0.000229398648400013 0.000108651465073191 0.292145673946146 0.999881768960857 0.482811193995497 0.577453547307775 4.17288519563618e-05 0.000118231039143341 0.000188153643519157 0.00011414084033329 81 3601
5079 790514 4 0.3 20 "LAT" "RO" 0.242210388685059 0.509998950474347 0.190123865066691 0.400017895515581 0.416322856097186 0.413586072009711 0.454119646314764 0.436891699298309 0.423030813631819 0.434246604099709 0.456791449223916 0.457942054698589 0.657164852738507 0.467007818490851 0.618762573932456 0.438267691877256 0.721045262758216 0 0.492133692097719 0.419555125366946 9.17497983168054e-05 0 0.000177397881087847 9.06342069639459e-05 0.278823651862302 0.999888058613639 0.507475790846136 0.580235629529244 3.93355811656592e-05 0.000111941386361091 0.000213119175056998 0.000118610896846147 81 3601
5080 640241 5 0.3 20 "LAT" "RO" 0.234241454610871 0.501391217556745 0.19139075237078 0.40891752643548 0.405063064795646 0.425091047355353 0.433712326850215 0.445653344023677 0.451039259846229 0.42906893771265 0.477775884617486 0.448994378741389 0.649318510686371 0.459804123613882 0.63144485115022 0.445660161934883 0.667495619751897 0 0.495921226219267 0.401874483212074 9.12564470299331e-05 0 0.000147324573312151 8.16348985361874e-05 0.332364345638696 0.99988925701855 0.503713102890973 0.597918875712892 4.87781623770345e-05 0.000110742981449709 0.000218346316448197 0.00012500617649726 85 3601
5081 829840 1 0.4 20 "LAT" "RO" 0.237801912120488 0.501883811538101 0.19385177804845 0.408483708758488 0.418757466304104 0.407712406556943 0.4547137085126 0.42817420718871 0.424051420565617 0.438834424080022 0.455909992317727 0.459918033918225 0.651036848551012 0.461410278895108 0.625294700371269 0.441633080367697 0.654613367845371 0 0.476557056181935 0.38830035213417 8.27793597789433e-05 0 0.000188065262457579 9.08052007771817e-05 0.345254254351313 0.999886928048667 0.52304716389375 0.611487461042502 4.95984435373479e-05 0.000113071951332678 0.000207714661857386 0.000121381622551241 78 3601
5082 162170 2 0.4 20 "LAT" "RO" 0.240339496234617 0.500798538018023 0.196831557201767 0.40956746813116 0.424112389254568 0.409603443604989 0.464587636699668 0.433531177895122 0.411400326725074 0.429946267485367 0.44587294785353 0.454330915443014 0.657197412664396 0.466375295953052 0.617504854306988 0.436587457471882 0.647862717367622 0 0.512245899313721 0.397404960215987 8.25472709869982e-05 0 0.000196254768952179 9.31517545474046e-05 0.352005263705034 0.999889262453396 0.487380719960847 0.602391459549731 4.94716563573388e-05 0.000110737546604391 0.000177125956479815 0.000110428479734468 82 3601
5083 164910 3 0.4 20 "LAT" "RO" 0.235742659140763 0.4989233375007 0.194633497258003 0.411463454337642 0.423596789927951 0.40940614813159 0.457184334142173 0.429046329253881 0.424486622158763 0.438461540447148 0.45407914887993 0.4587094321793 0.652244128170534 0.461506989478146 0.626107578560959 0.441630955393269 0.646941502926341 0 0.546781490045712 0.406807801035786 8.81588972542141e-05 0 0.000284914481296806 0.000124279015896126 0.352899221952579 0.999886759809707 0.452256567119232 0.592785050656219 7.111622382602e-05 0.000113240190292941 0.000677028353759874 0.000282869292099259 88 3601
5084 575717 4 0.4 20 "LAT" "RO" 0.238517886854077 0.496417099541829 0.199218863279944 0.414145884919213 0.426430834265793 0.396816090881479 0.471090508537815 0.418537032107374 0.402927154496481 0.446228311095495 0.440086580368809 0.46984331684999 0.650141349427713 0.462099535208323 0.623796596075932 0.441334647438037 0.608169597474141 0 0.457713525220172 0.363993955792446 8.89554234745859e-05 0 0.000228476036348945 0.000104868759147573 0.39167501076839 0.999854205848242 0.541830024407203 0.635757520903406 6.64363339949225e-05 0.000145794151757567 0.000227974336276504 0.000143654545000032 87 3601
5085 725220 5 0.4 20 "LAT" "RO" 0.235639238518251 0.498854256071928 0.194831721433273 0.411599319197962 0.415777021396779 0.402694555684471 0.451889828663545 0.422544294231188 0.426578106293441 0.444712540646996 0.459313564167097 0.4656254978403 0.644875027058876 0.457665970806285 0.630477044903491 0.445619146776336 0.645079072657423 0 0.482179283046757 0.386574227753934 8.41988668261613e-05 0 0.000172827270811941 8.62695031897836e-05 0.354788183857089 0.999885680033637 0.517398565787852 0.613204581474045 4.85446186621895e-05 0.000114319966363317 0.000249323894579145 0.000134921268830819 85 3601
5086 139149 1 0.5 20 "LAT" "RO" 0.241103777982932 0.507681952530941 0.191477748097512 0.402590658688083 0.432256715532295 0.389288783932874 0.475056811403095 0.408919775643216 0.401145918835096 0.449526697394839 0.435853895346398 0.471529111142871 0.651876527715516 0.463840325720632 0.616814056212479 0.436733108454711 0.660739906177652 0 0.529178624441212 0.404740153221241 0.000111424424430512 0 0.000344753066137276 0.000149406493248407 0.339081306701121 0.999821385039358 0.470134525560177 0.594919751984413 6.73626967967292e-05 0.000178614960641919 0.000342096932474319 0.000190688301097538 83 3601
5087 571632 2 0.5 20 "LAT" "RO" 0.240000964651405 0.50615193877035 0.191921455252184 0.404093169798747 0.415628188494557 0.39530487864115 0.452656959821916 0.415533981883439 0.424905011721767 0.443023917221954 0.458314383066492 0.464842386422332 0.645467498219258 0.458068667751061 0.625885919724044 0.442482830806749 0.66910136971913 0 0.510769575994059 0.405995178328994 8.4224509147657e-05 0 0.00023690868551654 0.000107017542195292 0.330753337276743 0.999862893515036 0.488429380404884 0.593649714245435 6.1068494979253e-05 0.000137106484963796 0.0005641349155408 0.000248089883375275 84 3601
5088 850752 3 0.5 20 "LAT" "RO" 0.239937821016613 0.505801208449066 0.192128731495648 0.404360640732293 0.422896072034038 0.396429181814158 0.459879726646602 0.416886174962681 0.418015430252912 0.441278121191738 0.450786665267922 0.463297592228643 0.649600447940711 0.460824968090194 0.621775507217973 0.439539182065513 0.705686676606497 0 0.542765163022964 0.42752670668715 8.98394689274418e-05 0 0.000247030614679295 0.000111879347487426 0.294182527139544 0.999888797986594 0.456727447074784 0.572227163105871 4.09567850309825e-05 0.000111202013406271 0.000260359287572647 0.000134250859491448 86 3601
5089 248406 4 0.5 20 "LAT" "RO" 0.239449172379788 0.500105126302873 0.196702847763581 0.410225942042591 0.417746364867049 0.396440064699608 0.456767711378224 0.418870058870907 0.420481476593715 0.437210008146124 0.454996523173394 0.461329780889157 0.646542387163117 0.458744320802462 0.625548590133501 0.44208303347604 0.654133227896511 0 0.538002459912488 0.409164842626204 8.79667232631501e-05 0 0.000242008022888066 0.000110004864791905 0.34572457276284 0.999884816119604 0.461429795835159 0.590563614795914 5.42326173864809e-05 0.000115183880395845 0.000325736229464427 0.000161537713090469 88 3601
5090 323730 5 0.5 20 "LAT" "RO" 0.240764406294402 0.5076745496972 0.191002407192064 0.402383379421699 0.411664305959095 0.39553842378957 0.446952652206993 0.416131030652299 0.431522011092688 0.441651718641776 0.464596300705681 0.46403790893532 0.644365771168735 0.45693019008103 0.627589272059295 0.44367295393957 0.718689924458413 0 0.547289309514117 0.437176777289101 0.000101216804439931 0 0.000247095621610592 0.000116755113841842 0.281172008502373 0.999889175167519 0.452257805920219 0.562591532753328 3.68502347739696e-05 0.000110824832480979 0.000205788944053578 0.000114934843729043 88 3601
5091 305903 1 0.6 20 "LAT" "RO" 0.244481348170092 0.518158491156249 0.185002282815208 0.391658629636683 0.424146393419202 0.386164962674394 0.462050759819754 0.406011927218209 0.415277724726473 0.443099850135798 0.448247483993056 0.465152736711713 0.64963702621689 0.461977293148041 0.614191070246344 0.435107291238528 0.763312199344976 0 0.600053949987934 0.467716618940507 9.6765465367878e-05 0 0.00031753876476788 0.0001365778157969 0.236445217105875 0.998948358735681 0.398393401817982 0.531363569666 0.000145818083781255 0.00105164126431924 0.00123510942931627 0.000783233577695919 75 1280
5092 121616 2 0.6 20 "LAT" "RO" 0.241235105225332 0.503121075721344 0.195632155862513 0.407252039720363 0.435454061562994 0.366067862906617 0.483372134534718 0.384267420457039 0.389037379178294 0.465628860036497 0.426850076965879 0.487985312131426 0.641996067460138 0.456957373392356 0.622965275469909 0.44073444713746 0.649119006604122 0 0.491945696894507 0.387164365383348 8.09734585300682e-05 0 0.000263554699843024 0.000111004433968786 0.35074319576331 0.999871283162785 0.507365039221477 0.612529783303228 5.68241740382597e-05 0.000128716837214986 0.000425709184172798 0.00019484687945491 83 3601
5093 229479 3 0.6 20 "LAT" "RO" 0.240212382937118 0.50265197314351 0.19516096088709 0.407659867109353 0.424283317680623 0.368676646520087 0.468929195328791 0.386613086356259 0.405029718517364 0.463625722951122 0.442320590697861 0.485338779521415 0.636692365037473 0.452791356840571 0.629488681621333 0.445100231677033 0.663927869186925 0 0.524105307659854 0.405381323732275 9.07161168055846e-05 0 0.00034692034101685 0.000141912243474831 0.335925858823014 0.999853460368586 0.475219010630237 0.59430593744437 5.55558732548079e-05 0.000146539631413494 0.000328761368892082 0.000170826579880053 90 3601
5094 571776 4 0.6 20 "LAT" "RO" 0.243045981728108 0.506964449659997 0.193654785468616 0.403173090224778 0.419131368504998 0.372373493504505 0.464495554184553 0.392817048109113 0.408112820501371 0.454837358563461 0.446834158397944 0.47904960903841 0.638798412732859 0.455071749856364 0.625129875001032 0.442791314130223 0.720602809034889 0 0.519691856968306 0.427348382851167 9.89561226683481e-05 0 0.000331725323418447 0.000140820661771462 0.279254915420736 0.999888926106409 0.479625133181661 0.572348709626702 4.33194217062531e-05 0.000111073893590672 0.000351284526614559 0.000162086860359624 83 3601
5095 18391 5 0.6 20 "LAT" "RO" 0.232234677912182 0.494226283585037 0.196042439310711 0.416355967116459 0.428232752519922 0.374486423201969 0.468926636330882 0.389594421909756 0.40898800725925 0.464661803796416 0.441484826693096 0.482428024071723 0.633594265773128 0.450528703954401 0.632867344838544 0.447095781725446 0.602037342473718 0 0.50236401013669 0.372743425787412 8.22124945682251e-05 0 0.000296782178219411 0.000123842870013224 0.39780865575418 0.999886849195342 0.496786708958263 0.626893710578767 7.1789277534124e-05 0.000113150804658131 0.000552498726828304 0.000239020763807124 81 3601
5096 524064 1 0.7 20 "LAT" "RO" 0.235500088302146 0.495835457522151 0.197506831523527 0.414811842120674 0.439133320131494 0.351801433137674 0.489755232099682 0.367383497870029 0.382989631589017 0.475076610980043 0.420498758874846 0.494962723261163 0.63096746493673 0.450828852417405 0.626539952808057 0.443606732643795 0.586049741816333 0 0.510448495659301 0.367209068859748 9.54002725680533e-05 0 0.000497025935139825 0.000188161078094962 0.413795948026697 0.999887345810617 0.488635941823884 0.632414400088447 5.89098844017009e-05 0.000112654189382551 0.000418536581675426 0.000188369973710167 85 3601
5097 552168 2 0.7 20 "LAT" "RO" 0.242766577314733 0.508781117238158 0.19184113185273 0.401286463102216 0.432661211539682 0.349942195657276 0.481318082114039 0.36749916084448 0.390612253696455 0.471957634496816 0.429340476365501 0.494565428241539 0.634068280913213 0.452670830475859 0.623126075949366 0.441656990218764 0.717104154961154 0 0.545762077368416 0.42941062943351 0.000147130733059491 0 0.000807918754676341 0.000302039505439999 0.282647002757811 0.999881804625972 0.452685051793133 0.569982482217006 0.000101711547976413 0.000118195374027688 0.000744952083774711 0.000304848844043266 83 3601
5098 294871 3 0.7 20 "LAT" "RO" 0.236792315634175 0.494011280543756 0.200393633073783 0.416645343291843 0.429589803560105 0.348576786244349 0.481292316267289 0.365868642696223 0.390061400064335 0.474472257804351 0.429152388605922 0.496664409799153 0.625875610536402 0.447049720926198 0.632660462008126 0.447593104747715 0.59198701089421 0 0.5060943365759 0.370476242305971 7.60521968667719e-05 0 0.000290883441237443 0.000117540201933178 0.407878499815979 0.999863538213541 0.493260765525282 0.629230557371149 5.84370929445728e-05 0.000136461786458821 0.000354014457580901 0.000175660120946463 78 3601
5099 815223 4 0.7 20 "LAT" "RO" 0.238773576599417 0.501785758759641 0.194995759947876 0.408650143806103 0.429026497823281 0.351992731363817 0.479846389816157 0.369075071623613 0.391000929712865 0.47155638775648 0.430471894014381 0.493175042230842 0.629283191192966 0.450236749696038 0.626274418682549 0.444149912289833 0.641814869204433 0 0.513725604246246 0.391798365838078 8.66419268744082e-05 0 0.000429426235011386 0.000164782154983055 0.358038166112999 0.999858748122378 0.485479402608606 0.607855169855034 6.03227556936794e-05 0.000141251877621731 0.000365566910136199 0.000181682151905075 85 3601
5100 63701 5 0.7 20 "LAT" "RO" 0.236912239771442 0.504210609129537 0.19125462340207 0.4061361996587 0.42445244721578 0.357898102205322 0.467420233255239 0.372984762498865 0.408174829556539 0.469972367881011 0.443524736652686 0.488969369271431 0.628087514481993 0.447958378680766 0.630328222120844 0.446408429688628 0.652050234181687 0 0.532303910582633 0.402115915857461 8.24627407688115e-05 0 0.000320059383985446 0.00013060753506446 0.347813777556704 0.999790796582325 0.46685286865225 0.597501105187283 5.35255208395882e-05 0.000209203417675074 0.000523161381131299 0.000252371420191485 86 3601
5101 133891 1 0.8 20 "LAT" "RO" 0.23932740374614 0.506528207737776 0.191121598472957 0.403580062191406 0.434117668879576 0.336980340759679 0.480565521865994 0.351533262576167 0.392931809707606 0.478668571649804 0.429978565301472 0.498606900972654 0.624876408565767 0.44611070574605 0.626921789151662 0.444146886447421 0.705070619460349 0 0.61042522023956 0.442977410796308 0.000100677215571792 0 0.000824832079806424 0.000290633451272681 0.29478641706528 0.999880887085992 0.38848831278842 0.556596677427043 4.22862587994963e-05 0.000119112914008131 0.000261634892213581 0.0001352783253768 85 3601
5102 686436 2 0.8 20 "LAT" "RO" 0.235596296500349 0.495585441961418 0.197770112232372 0.414858550418188 0.444081497178189 0.3237340597974 0.500883962408854 0.337511543311245 0.369096777086827 0.493655075543358 0.409757893465054 0.513722588776547 0.619504074988143 0.444547584004173 0.629146038547465 0.446258618729734 0.603434684532858 0 0.527828600563966 0.376321076632928 0.000914409992702468 0 0.00343204304269286 0.00136429271171355 0.395577222013328 0.999815126755295 0.468047115242177 0.622016705590541 7.36834611111578e-05 0.000184873244705333 0.000692241151163832 0.000297925064818177 82 2347
5103 164610 3 0.8 20 "LAT" "RO" 0.241403511676199 0.507451359082762 0.192060420998215 0.402633176124641 0.431547115134504 0.326500755502197 0.486072109560726 0.341657461840351 0.382305089751049 0.487640513597932 0.424320338530239 0.509421559674904 0.62042744699455 0.445205372958225 0.627033222672706 0.445379888010436 0.715215369300084 0 0.547085027630735 0.428125799931562 0.000175676881955527 0 0.000356294201358845 0.000172347869313301 0.284504916759479 0.999627976766381 0.450649548192554 0.570962797807494 0.000104037058480679 0.000372023233618629 0.00190912997535207 0.000739054391630799 81 3601
5104 615766 4 0.8 20 "LAT" "RO" 0.244196629505741 0.508861910326346 0.192877105470629 0.401221643188483 0.427638700296949 0.336852394245877 0.480080855614192 0.354889116477385 0.389085353254379 0.471035866461901 0.430981343722928 0.495545899787129 0.626442176777154 0.44830692771661 0.622937715328769 0.442353879307967 0.6986151812642 0 0.560505908013735 0.429229598946144 9.68287282486293e-05 0 0.000644921807495997 0.000233538219199983 0.301238494264443 0.999806167794527 0.43784820445398 0.570148523586836 4.94957431083741e-05 0.00019383220547298 0.00100096572478847 0.000388339247820618 84 3601
5105 298971 5 0.8 20 "LAT" "RO" 0.23749471181037 0.506592089282229 0.189790827578888 0.403596744047029 0.438899975808 0.331185774351558 0.49122867611628 0.344374755113328 0.380004053446717 0.488115773202895 0.41889515804241 0.506474325545476 0.622537586890148 0.447056528922503 0.623850740903694 0.443268569405442 0.68852767602605 0 0.546676524356899 0.41491072845243 9.24129301001389e-05 0 0.000458049712427214 0.000173240591152812 0.311329450781923 0.999875975673805 0.452210515246907 0.58465625579545 5.04602619271429e-05 0.000124024326195077 0.000654910683766603 0.000259775160967219 81 3601
5106 653413 1 0.9 20 "LAT" "RO" 0.243336018166936 0.50385273987057 0.196831969888439 0.40648530439249 0.435225217032827 0.298865404825767 0.501341827440658 0.314460891716653 0.361141768183787 0.498814116741277 0.408708107427329 0.523687632737371 0.610381329096233 0.440228901559644 0.626809912350971 0.446182149590096 0.64943146848636 0 0.522039384250248 0.395317526508477 0.000160735901297774 0 0.000659263128073066 0.000253723022472405 0.350344828686778 0.9998632175476 0.475408736090531 0.603803089265424 6.29669255635488e-05 0.000136782452400425 0.00189261653114849 0.000625661203625762 81 1154
5107 872080 2 0.9 20 "LAT" "RO" 0.241162115645019 0.516816964836433 0.183916695305666 0.393135767904288 0.435944678209358 0.326341559828383 0.482589487142465 0.339646076029151 0.391108991314787 0.478177832433851 0.427632424365404 0.496642281696768 0.62230523466389 0.44591389798815 0.618560107179985 0.439429618582145 0.731577990831755 0 0.621794033906143 0.456243573888093 0.000118775014142352 0 0.000779582151459143 0.000283517543980508 0.268257825694943 0.999750795865713 0.376936333932923 0.543223010126666 4.54084591602096e-05 0.000249204134287128 0.000490050009474849 0.000249898441260253 84 3601
5108 82671 3 0.9 20 "LAT" "RO" 0.240309729272697 0.504987891238722 0.193263357586476 0.405365630692715 0.430669487072382 0.310823448181662 0.484341765757209 0.324725264086173 0.384365163981368 0.491638395788307 0.426188907730397 0.512695733454552 0.611056196899719 0.438049700723651 0.631265137471313 0.448090664987626 0.672924386695628 0 0.562133125392893 0.416781338926573 8.9248970812401e-05 0 0.00081063682984604 0.000277842261226113 0.326941213866896 0.999884803327257 0.436550421002822 0.582733203654285 4.51504666631225e-05 0.000115196672743265 0.000505816774438581 0.000207615157915403 85 3601
5109 67941 4 0.9 20 "LAT" "RO" 0.241232187751181 0.510889087781733 0.188918936882226 0.399220437978479 0.432790916030122 0.312348936602151 0.491444332679277 0.32578904875894 0.375467262110633 0.491552857883461 0.419025593933784 0.512046939543463 0.613802114067317 0.442601073102989 0.622428996879273 0.443522916571793 0.685073107238003 0 0.539312412302691 0.414297544543442 8.97680756483652e-05 0 0.000793097793918265 0.000272748054679673 0.31478962897684 0.999868436602436 0.459176470280811 0.585151628028118 4.74957095092853e-05 0.000131563397563739 0.000718019622580049 0.000278079373760555 86 3601
5110 799189 5 0.9 20 "LAT" "RO" 0.235661977536162 0.501308389001725 0.192896086439826 0.409188029670369 0.440439154584583 0.303685400034177 0.501709275832102 0.314865187043808 0.363934641391578 0.505675465444724 0.407639426370532 0.523308008148263 0.607724254845542 0.438866696594785 0.627701139857977 0.447053008501325 0.609196586543405 0 0.52525659592572 0.377631250879757 9.89471539930251e-05 0 0.00112936042417049 0.0003739659720795 0.390640240312201 0.999864020685543 0.472587841221253 0.621618188132132 6.42259904008733e-05 0.000135979314456664 0.0010262024288565 0.000376595016031707 81 3601
5111 137958 1 1 20 "LAT" "RO" 0.241240963864034 0.508849334746513 0.190826897279809 0.401315629676987 0.440759709745684 0.277931085119313 0.509187918648358 0.290445814763226 0.353298625198788 0.510448240541624 0.400328876835826 0.532037740311987 0.600586361296533 0.436102381577459 0.622700330150016 0.444668057379338 0.683668325333869 0 0.564991199637642 0.417686792840193 0.000105833547081931 0 0.00105258759542806 0.00034630603410865 0.316163410437083 0.999771951561725 0.432361694947171 0.581401326284831 6.24306819658162e-05 0.000228048438274517 0.0015945178197593 0.000565574840867124 83 3601
5112 231440 2 1 20 "LAT" "RO" 0.241142378770836 0.5059632515116 0.193467986785406 0.404367440450286 0.439304172792555 0.274043260048192 0.507534883171959 0.286062918474646 0.354798996289621 0.514929371885189 0.401902740598342 0.536406119900464 0.59781609519121 0.433320437080955 0.628332170872811 0.447559374190864 0.675532620850642 0 0.56466788226353 0.414608901949951 9.01038811465897e-05 0 0.00095025733719583 0.000309323469192002 0.324325061631879 0.999779311559584 0.433453717771604 0.584718206130984 5.2213636332525e-05 0.000220688440415732 0.000928142627670198 0.000363568449872057 80 3601
5113 831151 3 1 20 "LAT" "RO" 0.240503133332529 0.513755097078001 0.186050632016059 0.396319929952852 0.435885759603579 0.285479166758951 0.495609472823386 0.296033154204135 0.371128476648669 0.507665943861334 0.414480038960403 0.525760572057494 0.601185596513793 0.434691663548053 0.62544784227106 0.445830918584807 0.707036328930972 0 0.594837925551817 0.43675435085587 0.000102221113074429 0 0.00111963994337652 0.000370558262076937 0.292806876731783 0.999861568809693 0.40311450047515 0.562532673400584 5.45732241711803e-05 0.000138431190306999 0.000927934029656901 0.000342417481469065 83 3601
5114 772954 4 1 20 "LAT" "RO" 0.245973192169969 0.516648364214815 0.187584269276823 0.393309522343439 0.432896091844399 0.289191522742324 0.494342909591594 0.302875191217684 0.370114931274829 0.495487687448315 0.415783131124986 0.518153365723922 0.607016999463331 0.438060798945763 0.620385578638395 0.442399478124184 0.715519297794717 0 0.586953022170548 0.440984004753201 9.13232577392879e-05 0 0.000685166359251133 0.000237483212317177 0.284337371402442 0.999877945524014 0.411162857329509 0.558362807855143 5.2007545102202e-05 0.000122054475985776 0.00119895414069165 0.000415704179338935 84 3601
5115 775719 5 1 20 "LAT" "RO" 0.244336459675017 0.513027831565846 0.189735510658446 0.397064166415008 0.428924425830911 0.29193846513126 0.489644737372522 0.305942072130088 0.375197804698851 0.492149117425019 0.420081262383833 0.514886173038434 0.604767905156103 0.436390408170368 0.623408971720381 0.443967153286397 0.685710244155664 0 0.595440144885463 0.433112709451934 9.99668840459457e-05 0 0.00101092757173223 0.000339933177394973 0.314135537623271 0.999854220532012 0.402944239765926 0.566298132444037 5.4251337018358e-05 0.000145779467987638 0.000604687776879014 0.000249224926633705 84 3601
5116 7419 1 0 30 "LAT" "RO" 0.242496356363531 0.50789037783636 0.19229794435829 0.402239865449986 0.393304624182204 0.458756373625563 0.421297389363343 0.491891190808258 0.46079167685704 0.391173434764414 0.490107837085975 0.418627683695914 0.668526855267415 0.473723063135263 0.618280500169017 0.436964989613164 0.700707667321632 0 0.531691362788076 0.433074444098334 8.8562994776046e-05 0 0.000117673564526274 7.19571551614288e-05 0.299164093251721 0.999887944693634 0.46808674643 0.566770213587237 3.96764318710862e-05 0.000112055306366117 0.000104217217397355 8.33851592681665e-05 82 3601
5117 877690 2 0 30 "LAT" "RO" 0.239335609192828 0.501240007152064 0.195534828713763 0.409102965269522 0.414336492992456 0.447843658966944 0.449059114894909 0.476412109273968 0.430530734544514 0.409174168067199 0.462225518992486 0.434614931716317 0.670425685172528 0.475514137322638 0.615387280019619 0.435379003216045 0.641430704205428 0 0.463888288392916 0.382171114865751 0.000544315853013821 0 0.00111905738522239 0.000566454317918122 0.35797783341006 0.999885993433658 0.534856203877838 0.617164627393276 4.71465314984077e-05 0.000114006566342268 0.000136450344023842 9.78034230543027e-05 85 2109
5118 640786 3 0 30 "LAT" "RO" 0.237235439943728 0.504161311857541 0.191216063011052 0.40610744618774 0.398132067513056 0.46325328608384 0.424169087538131 0.49093187549989 0.461101682949461 0.396611356844351 0.487702851992358 0.41974386899402 0.667928116742176 0.472866069719813 0.620072582907958 0.438082963543663 0.65517085318533 0 0.490363948053725 0.399794710150341 8.10325019744292e-05 0 0.000110788832062662 6.67411562900686e-05 0.344698094936921 0.999889803898485 0.509348106901663 0.600026443094486 5.00193757741233e-05 0.000110196101514616 0.000177156212549456 0.000112105598883219 87 3601
5119 380868 4 0 30 "LAT" "RO" 0.240323934096296 0.508558406526543 0.189989769465987 0.401617212757872 0.384711205019122 0.462278671381888 0.408076837374021 0.491914133890336 0.477268649082627 0.393932017515135 0.503647379364788 0.418665417865869 0.663818872296802 0.469305305456282 0.625590102764868 0.441527393366369 0.690765785661467 0 0.512410500672221 0.424439197480298 9.00951993530328e-05 0 0.000106643392936022 6.91246219952675e-05 0.309102185497913 0.999881619203541 0.487367980517571 0.575401873103784 4.19336412665793e-05 0.000118380796458712 0.000114875417272507 8.98047939232483e-05 70 3601
5120 625518 5 0 30 "LAT" "RO" 0.239112316525146 0.505289948413658 0.191799077679716 0.404999401822192 0.387226556979485 0.460240725020311 0.412877858570197 0.490351834388943 0.472040845177928 0.395008897074891 0.499460241350369 0.420310541434713 0.662845957525043 0.469353000971547 0.625323948806125 0.441753168664185 0.669296712832948 0 0.495136537394009 0.409859035551002 8.88687484166914e-05 0 0.000131687069761087 7.71745195919535e-05 0.330567884023356 0.999888853383555 0.50460135524787 0.589969066538699 4.65343952795847e-05 0.000111146616444533 0.000130420288360679 9.47233907073216e-05 88 3601
5121 45110 1 0.1 30 "LAT" "RO" 0.23821323677784 0.505044469451126 0.191368195184166 0.405191825900039 0.412226463836466 0.450675881909324 0.441112571983331 0.47735485611373 0.44230901496663 0.405338440911518 0.469918551277331 0.428565549719904 0.669664409650735 0.474350543889315 0.61519192312324 0.434720545263093 0.679177715228262 0 0.51072984361332 0.411377777173086 8.70002177455778e-05 0 0.000120613770835599 7.13509531595232e-05 0.320686971890401 0.999804356911087 0.488936868535138 0.588401262521747 4.83126635914977e-05 0.000195643088913447 0.000212674080706945 0.000149609352006682 80 3601
5122 328489 2 0.1 30 "LAT" "RO" 0.233172156322889 0.49348276794818 0.197468047453205 0.417227669632876 0.425333061287386 0.441775934495822 0.458418842823744 0.464817138490145 0.424575046318755 0.42066024161965 0.452586377840876 0.441442718208762 0.666726654214493 0.471957025080087 0.620085691422408 0.437379578971966 0.57516244993075 0 0.44561735975464 0.348046121234248 0.000225216417684658 0 0.000584934436246726 0.000273349157424413 0.424556633237694 0.999881090132602 0.553658106570247 0.651576606354183 5.57004138712528e-05 0.000118909867398259 0.000139599238866349 0.000103923254144132 81 3601
5123 344871 3 0.1 30 "LAT" "RO" 0.244562439074751 0.501652574358012 0.199399286658983 0.408643039532867 0.398229187945819 0.44214510508543 0.431295428738863 0.475794129459541 0.445446097576971 0.400389016637116 0.479613562992628 0.430102658887698 0.664749585590375 0.469903129322026 0.622316843766026 0.439159751927187 0.676427292537583 0 0.506156182779095 0.414710011836452 8.2291667632643e-05 0 0.000112201759391314 6.73483847499565e-05 0.323448265787191 0.999893288410545 0.493614314802147 0.585135852232803 4.21500075927244e-05 0.000106711589454898 0.000117300659366223 8.67875459951226e-05 83 3601
5124 814919 4 0.1 30 "LAT" "RO" 0.243326703968912 0.509744435996659 0.191297693951236 0.400280402737571 0.39934774736723 0.443846600138132 0.429425009202285 0.474076698944066 0.450970774541797 0.405070675774778 0.481855550322322 0.431881832742523 0.664923877721593 0.471163223327732 0.619318419109524 0.437937985029122 0.725788106190774 0 0.488650912033755 0.42575948122519 8.81961220116906e-05 0 0.000134067535028461 7.6778472817512e-05 0.274077292986763 0.999879608431289 0.511040403169641 0.574051868788632 4.64047004512574e-05 0.000120391568711164 0.000174617261575657 0.000111871513360411 75 3601
5125 130243 5 0.1 30 "LAT" "RO" 0.238326947004812 0.503597406620592 0.192695034790953 0.406722589457067 0.410823595073886 0.447349806447111 0.441246296545575 0.473779084306106 0.441026839329582 0.408610334784236 0.469688406543801 0.432193513286399 0.66741364776531 0.472747775185167 0.617513621847863 0.436338330813271 0.656610834723316 0 0.502290544998848 0.40083969673337 8.21710213570148e-05 0 0.000110767791016832 6.63005450891669e-05 0.343257005575263 0.999805393204186 0.497480001087777 0.598975989325321 4.99886800635109e-05 0.000194606795814181 0.000118686122359144 0.000118013396219761 76 3601
5126 452969 1 0.2 30 "LAT" "RO" 0.236828222558883 0.502477089006022 0.192530528092696 0.407910167342392 0.421955809874197 0.436335447128741 0.453825911649839 0.459351332558764 0.428327533280962 0.420051291694741 0.457280613631076 0.441423416604661 0.665973851060352 0.47169916881264 0.616719940580547 0.435730445797491 0.64489605735506 0 0.478525243190674 0.385212634227546 9.06044579035037e-05 0 0.000125751178198339 7.36068147635769e-05 0.354949147266697 0.999836160425938 0.521205929615601 0.614591734759992 6.4190920338985e-05 0.000163839574061512 0.000143076015526714 0.000122024197698391 85 3601
5127 869642 2 0.2 30 "LAT" "RO" 0.240348882762007 0.50644966980816 0.191899801850302 0.403899106201883 0.411167133679168 0.431277739235823 0.447471057561894 0.45683818480122 0.430976201470523 0.420171776917642 0.464155478870699 0.444239870194699 0.661571319219502 0.470171592514984 0.617473791044385 0.437531227016048 0.666791713659058 0 0.438531213319304 0.383644580960473 7.91025042305061e-05 0 9.93384388491923e-05 6.11940957495457e-05 0.333083882783626 0.999887108258672 0.561197964195459 0.616186069477601 4.53010530851113e-05 0.000112891741328001 0.00017148404638798 0.000108155466176783 81 3601
5128 59139 3 0.2 30 "LAT" "RO" 0.238621544479013 0.500362650670961 0.195866798156851 0.410139691761548 0.404036985852831 0.436308627034775 0.436535379649237 0.462723923599897 0.442296767332788 0.413855484702344 0.474534455808995 0.438189396513591 0.658794350922816 0.466556790533816 0.623942924174417 0.440961691119092 0.607756831105581 0 0.441022244611251 0.364532415811566 7.76537189645245e-05 0 0.000130175327578086 7.13469723274197e-05 0.392109352161413 0.999881635085988 0.558663304891823 0.635277921799932 5.61630140415933e-05 0.000118364914012219 0.00018427516934818 0.0001183154161742 79 3601
5129 728410 4 0.2 30 "LAT" "RO" 0.235583818219013 0.498070838078465 0.195432895493675 0.412487911188468 0.416151213211618 0.436076054740466 0.449434441846467 0.460358124318706 0.432389228741789 0.418143950906124 0.461803994828157 0.44053366829669 0.661697452195055 0.469093327639897 0.620699485317631 0.438485340998179 0.608264053689496 0 0.478005873221043 0.373260613203945 8.4183027245038e-05 0 0.000126358734144996 7.17970126686179e-05 0.391599744373812 0.999887952999774 0.521716143066525 0.626563360413506 5.20189094477963e-05 0.000112047000225666 0.000151624978286625 0.000104229369880593 85 3601
5130 660774 5 0.2 30 "LAT" "RO" 0.233913551558707 0.492982729287083 0.198552300027219 0.417823762872798 0.431652316730592 0.424421451951451 0.468850331118136 0.446387513666771 0.411117638696298 0.43353507327476 0.442066414677882 0.45484439067748 0.661950435899728 0.469210059880195 0.620878656012749 0.438456558078235 0.554361209009377 0 0.417869872619883 0.32994455771685 6.79345663629989e-05 0 0.000121879976472638 6.35505952960589e-05 0.445507969679676 0.999884957780468 0.581782019965323 0.669858661832976 6.28867445837269e-05 0.000115042219531462 0.000226227438322268 0.000133229854877693 85 3601
5131 824356 1 0.3 30 "LAT" "RO" 0.238986472375365 0.506954053317786 0.190307049708428 0.403169894050494 0.406498358891096 0.429027324760602 0.437407287907037 0.453248006515649 0.444739197796937 0.418707071615355 0.474067940742418 0.441432400313916 0.656749314201214 0.46567791974807 0.622030184414573 0.439758844429937 0.705503431640558 0 0.512301177190272 0.422572494345147 8.8509651878607e-05 0 0.000143895471471165 7.96531291499582e-05 0.29436722491947 0.99989096394807 0.487400856686079 0.577248031670516 4.08337880935325e-05 0.000109036051930159 0.000154070652177477 9.98208551867498e-05 83 3601
5132 57211 2 0.3 30 "LAT" "RO" 0.24028766276454 0.505493943355062 0.192588303419032 0.404825532146569 0.416448891099483 0.419712181658883 0.454993676425886 0.444505262080014 0.421380630895393 0.426445581241347 0.456399881362713 0.450681305869202 0.658368199143723 0.468366575857702 0.616501409487402 0.43729005349198 0.659646331079739 0 0.442873691205469 0.381074142146639 8.4212637402297e-05 0 0.000144395027425475 7.7451863220351e-05 0.340220416350652 0.999885236699053 0.556780827221892 0.618728844647873 4.90399322073493e-05 0.000114763300947093 0.000201086545213602 0.000119561342268482 84 3601
5133 104868 3 0.3 30 "LAT" "RO" 0.243483696882074 0.507321272284945 0.193448073103201 0.402798961510345 0.389052307952647 0.434920274026895 0.419052982728714 0.465418205190733 0.461224005330846 0.401608147811394 0.492786617921716 0.429180332859594 0.655469987871845 0.464121989017181 0.624864149674321 0.441451440767435 0.693807792099441 0 0.517608103733988 0.427060090430355 0.000201007081195737 0 0.000145000994982301 0.000122049721171459 0.305947462008768 0.9998845757449 0.482111028986224 0.572721567832328 4.37388105957387e-05 0.00011542425509987 0.000135866284804974 9.62920161451828e-05 84 3601
5134 369943 4 0.3 30 "LAT" "RO" 0.234764398506367 0.500080845916369 0.192779207432811 0.410305395611606 0.419672392851418 0.425669533848172 0.450392693133695 0.445892785948904 0.434093036349755 0.429550494950564 0.461576051719532 0.449091689465074 0.657435361856162 0.46514424203379 0.624600973082971 0.440629080293194 0.651751657188114 0 0.463979621388383 0.382467497964453 7.78923413399809e-05 0 0.000120453643382498 6.73275473232196e-05 0.348123840284666 0.999891657214033 0.535732488711247 0.617358789792718 4.66101858800402e-05 0.000108342785967222 0.000167436256987604 0.000106384695505769 88 3601
5135 599126 5 0.3 30 "LAT" "RO" 0.235663627604891 0.489859483952989 0.202861636907366 0.421070565650521 0.44021195190539 0.407065106010278 0.486764353911063 0.428798665264576 0.387929099452424 0.444081424948619 0.423883951816556 0.46673499501922 0.659302156562725 0.468313886144817 0.618866899107888 0.437441532069614 0.525995300223748 0 0.398561686863737 0.312243763180727 0.000126764985119312 0 0.000164008824201333 9.6963334489855e-05 0.473768963561116 0.999848626718651 0.600909299653679 0.687454547774178 0.000108971230017099 0.000151373281349032 0.000365004658383123 0.000204725710605483 85 3601
5136 779982 1 0.4 30 "LAT" "RO" 0.237643651531161 0.505172763965909 0.190791921955818 0.405154898618177 0.428504217469163 0.415941680535471 0.464421578272325 0.437141117052107 0.41574544927692 0.430005547721974 0.446327166899151 0.451081588775637 0.659866600533478 0.468658156322063 0.613667420455265 0.4344359507539 0.659593472932458 0 0.509340886781595 0.398716654492447 8.00281337719965e-05 0 0.00016320726722395 8.16267889153864e-05 0.340270474152991 0.999888331632527 0.490132050569045 0.601026908855065 5.6024780778934e-05 0.000111668367472866 0.000363855382135853 0.000174809863571602 85 3601
5137 49158 2 0.4 30 "LAT" "RO" 0.238309562151955 0.503252739223999 0.193123470549663 0.40711387652045 0.418774816836563 0.413981036479388 0.453587839052282 0.436302142257261 0.427749102576292 0.429982257067211 0.457867838691902 0.451934534350819 0.65468748880993 0.464165422948461 0.621989150371415 0.43921014436101 0.648963041577779 0 0.493006842169198 0.392313106957948 8.06572555493041e-05 0 0.000148777943372035 7.75195012988574e-05 0.350906282790962 0.99984718170817 0.506532028044163 0.60744059750044 5.0018375710352e-05 0.000152818291829648 0.000312351843266387 0.000168776040313476 84 3601
5138 662136 3 0.4 30 "LAT" "RO" 0.240856732002244 0.502965236670952 0.195439019891508 0.407419643287829 0.423473266990812 0.408687962318116 0.467073482925014 0.432562641905489 0.406576330162584 0.431688344324578 0.443290517620891 0.45597703104954 0.656937346656708 0.467579337219301 0.614571357135089 0.435575374817504 0.65210053683388 0 0.445766612229701 0.377677518102177 8.27098257403271e-05 0 0.000147668667568382 7.74276857812006e-05 0.347763012373381 0.999886197585425 0.553847964397307 0.622112577015053 5.37409669989596e-05 0.000113802414574576 0.000237754705424042 0.000132477196988291 81 3601
5139 399919 4 0.4 30 "LAT" "RO" 0.238055256104564 0.503768026616302 0.19252557192321 0.406560541938114 0.423426173560186 0.402095407841624 0.463643266675097 0.423356477901296 0.413775569753155 0.443341235924139 0.447875915366609 0.465489994463149 0.650816046805469 0.463465466196459 0.621083974761857 0.440115830943505 0.659633764002253 0 0.456393639338744 0.382493661654704 7.9042336482206e-05 0 0.00014935907789996 7.63903805504882e-05 0.340237678086528 0.999861485018445 0.54326234223083 0.617305042454525 4.95155747359265e-05 0.00013851498155552 0.000194659352526208 0.000124905510220518 88 3601
5140 480971 5 0.4 30 "LAT" "RO" 0.24333602191467 0.512776203071702 0.188639547870104 0.397205303076156 0.407255860510842 0.420152393664939 0.43894244031156 0.445200080494293 0.441061009870311 0.418422194832352 0.471934282549306 0.442732816357464 0.657040149002561 0.465627395982427 0.618381150221435 0.437334909605144 0.729054138096701 0 0.522357424851487 0.435599819903911 8.84070494924145e-05 0 0.000147262732489186 8.06131712833858e-05 0.270821058091351 0.99988374730528 0.477333618487618 0.564217031016427 3.63967624553017e-05 0.000116252694719622 0.0001616939284059 0.000102535908379086 84 3601
5141 534662 1 0.5 30 "LAT" "RO" 0.241660525390916 0.506717721337057 0.19274950718336 0.403573868929348 0.411711116678762 0.398288859482766 0.452488147727518 0.422170724603449 0.422098408946148 0.43387311404201 0.458291098357759 0.45876720117591 0.64666051347168 0.460546694493281 0.620735268677439 0.440187446362093 0.674813647175573 0 0.489359459607367 0.402973962481301 8.05869845101652e-05 0 0.000153224422321106 7.89005986755523e-05 0.325052516648218 0.999828617618007 0.510294590173899 0.596811552392586 5.32491916993287e-05 0.000171382381993055 0.000192725796413127 0.000135584527437709 78 3601
5142 423445 2 0.5 30 "LAT" "RO" 0.24713725241164 0.513036436732628 0.191514808602345 0.396993774165121 0.400641163975874 0.410565152315191 0.438154869740862 0.439470584064871 0.43707389788485 0.41277082152947 0.473538050818182 0.440941010114009 0.652740410557173 0.464039508265507 0.616437168309505 0.43678590827557 0.708211883837973 0 0.546745097356406 0.439790150214537 9.2487161328824e-05 0 0.000229896239482584 0.000109669783290436 0.291637071607732 0.99988328476051 0.452307245556576 0.559806691591732 5.85573929669481e-05 0.00011671523948952 0.000717760847535136 0.000293488410440055 86 3601
5143 308338 3 0.5 30 "LAT" "RO" 0.239626166173294 0.501476242582677 0.195659213608558 0.408935123584842 0.425353719663584 0.400031082411127 0.467724007625071 0.422211751686268 0.407753600635479 0.435321395343376 0.443076259398539 0.458632679069708 0.652318567210649 0.463777346142847 0.617196711597986 0.436965937672321 0.635466432252809 0 0.476940584168575 0.380918562252974 8.37081243456264e-05 0 0.000235309968290174 0.000106014805350916 0.364394704993623 0.999885226489307 0.522618341617569 0.618852445332776 5.51546292219239e-05 0.000114773510692568 0.000205764245565627 0.00012297760889906 86 3601
5144 46659 4 0.5 30 "LAT" "RO" 0.240476140596497 0.500549300461595 0.197287593629857 0.409863779239078 0.432686089938003 0.382152417010508 0.483561457254954 0.403652564002333 0.387846851256552 0.453118508180442 0.427781511504072 0.477686021564345 0.647895394070753 0.462781956278322 0.617770273348355 0.438339968557518 0.651366815511403 0 0.450201486939206 0.376146742054773 8.58858757844028e-05 0 0.000195251900390929 9.22981004802002e-05 0.348495345547749 0.999881804419641 0.549362974219869 0.623628265403892 5.19530650645202e-05 0.00011819558035943 0.00024028694053405 0.0001326944408549 89 3601
5145 52272 5 0.5 30 "LAT" "RO" 0.235957940046631 0.487454942309706 0.205505062982586 0.423552786928126 0.432514856911884 0.382222592345187 0.481614853932302 0.404128269449796 0.390892088583428 0.452931401802992 0.429441438270123 0.477419733893807 0.643326664675167 0.457798646892434 0.627416808175795 0.443521489218632 0.501690403911545 0 0.40400090005172 0.306497339166738 6.27211044407088e-05 0 0.000178929531832307 7.88817936578342e-05 0.498140463752398 0.999800145014684 0.595482840773097 0.693213820210067 0.000106411231615767 0.000199854985316267 0.000337329643350912 0.000209958829537027 86 3601
5146 612203 1 0.6 30 "LAT" "RO" 0.240651936269158 0.510042032246892 0.189021635631649 0.400104157799008 0.419679393747312 0.38632251131975 0.460922559920988 0.406213999513607 0.415529784975721 0.444185173164923 0.45048786334863 0.466181568276522 0.643652888802689 0.458909190896682 0.618879114701971 0.439072959263642 0.709241246697231 0 0.505942375245675 0.41815731442326 0.00011824635789848 0 0.000197786734886905 0.000106297232839369 0.290550925508345 0.999780055538585 0.493232985615865 0.581432092359208 8.9581436525087e-05 0.000219944461415333 0.000626852403572912 0.000304295984692339 85 3601
5147 52478 2 0.6 30 "LAT" "RO" 0.236650096248406 0.504485234994125 0.190854494046338 0.405838953776834 0.420962643273802 0.388695714053545 0.460382261126346 0.407329448905216 0.417736919796181 0.444588247018329 0.450467466764185 0.464859820127881 0.64147927491208 0.457055284052977 0.622017077453593 0.440710835237778 0.652872006876606 0 0.519424243666837 0.400517754876915 7.94971714917494e-05 0 0.000220147831297666 9.9776356450936e-05 0.346999178169914 0.999879733625166 0.480115273954187 0.599248343427756 4.93177819883885e-05 0.000120266374834035 0.000240334547678532 0.000134125338878225 85 3601
5148 605750 3 0.6 30 "LAT" "RO" 0.236775489798053 0.499954310771839 0.19487019132501 0.410605531851416 0.438793098835433 0.37681764453602 0.487069117485069 0.395026445826156 0.386525307950496 0.456845782521878 0.423150892794177 0.47766927512782 0.644580861483779 0.460516344273026 0.616555736561197 0.43732721156512 0.602965401584369 0 0.456278452441747 0.35772777649016 8.03825090133978e-05 0 0.000197844349494712 9.09991950836551e-05 0.396898808111291 0.99988621110055 0.543237968875559 0.642033757056715 5.54077953264383e-05 0.000113788899450418 0.000285734333198624 0.000147467258041185 84 3601
5149 166273 4 0.6 30 "LAT" "RO" 0.239475900291612 0.499474009584906 0.19750252178536 0.410930616511366 0.42937015109435 0.36792174625553 0.483392392316485 0.388215860399696 0.385716912336905 0.460773142349109 0.427545038513278 0.484912589971833 0.638121848966552 0.457049939934796 0.620747549128367 0.441203795118861 0.645318524515156 0 0.42493977229747 0.366216592803083 0.000118845822168369 0 0.000325880473776263 0.000144851676082596 0.354506651255181 0.999883911972601 0.574336010823471 0.63345597451629 5.59784074943581e-05 0.000116088027399304 0.000398336405282443 0.000182581004544089 87 3601
5150 601212 5 0.6 30 "LAT" "RO" 0.23745088578772 0.498256316499295 0.19694078607369 0.412402193334846 0.42981994280345 0.381472132531929 0.47699745670142 0.40167688212132 0.395650888601882 0.448434978198469 0.433495982184097 0.470920305158075 0.643096923455409 0.458908313541516 0.618983719473865 0.439069931078951 0.580582806442896 0 0.477150779935901 0.359071002359327 7.49922235461706e-05 0 0.000192818288881086 8.82836351954989e-05 0.419279563212036 0.999852991429935 0.522408489388727 0.640691506552508 6.26381215224736e-05 0.00014700857006538 0.000247912386490387 0.000149207452969642 80 3601
5151 712047 1 0.7 30 "LAT" "RO" 0.239686898715695 0.502409860344131 0.195151472671298 0.408052850922983 0.442121786618765 0.360221979766936 0.493922198103151 0.378367896213603 0.377424728618581 0.462176417465068 0.416003600664895 0.484513237749374 0.640858781908546 0.458215064032977 0.614952045713123 0.436286141958378 0.628208976075956 0 0.492057523285947 0.377738062784614 0.000155841298141292 0 0.000341980756132632 0.000162080196785889 0.371582769688381 0.999886611999328 0.507318446038822 0.621955845127436 5.24129375210343e-05 0.000113388000671866 0.000282049919099127 0.000144011891164768 74 3601
5152 532568 2 0.7 30 "LAT" "RO" 0.247782077315511 0.518585391469337 0.18722958440468 0.391312229165432 0.407109283152649 0.382595007778232 0.443663389956483 0.40699978346704 0.432734476258872 0.428629648373186 0.467495698992118 0.454957949048589 0.642634222780951 0.456734940858694 0.617911646720709 0.437716898415116 0.749982012504278 0 0.557008024996975 0.455899089801169 9.22535589444828e-05 0 0.000338155460933493 0.000143370600546787 0.249888128461069 0.999886883825646 0.44240482829332 0.543828181928656 3.76054757083342e-05 0.000113116174353542 0.000248991248771526 0.000129357669628514 82 3601
5153 420864 3 0.7 30 "LAT" "RO" 0.238355527282146 0.500703610228107 0.195479102398151 0.409714288781128 0.416966752023552 0.372019470268562 0.458108676841543 0.392658759909877 0.418299700994471 0.446205009924973 0.453465379326834 0.469740846995783 0.632848638428203 0.450567463157721 0.627731457857874 0.444294544433728 0.638198433265042 0 0.527326907570679 0.399196062136068 8.27267706501706e-05 0 0.000303180045882331 0.000127277026193399 0.361663640270103 0.99985737786999 0.472075088032616 0.600516532051294 5.51996942050953e-05 0.00014262213001047 0.000294824350823334 0.000160128786445184 83 3601
5154 131597 4 0.7 30 "LAT" "RO" 0.242118974396066 0.505379847801363 0.194348697009557 0.404811707745425 0.434645800832937 0.363187294613331 0.482758204740834 0.383592193997595 0.389493174847155 0.454367525454142 0.427714491069209 0.478815926733326 0.6410355221192 0.457450370948559 0.616279047160206 0.437029567584652 0.691409898737164 0 0.556259173838579 0.423499127587917 9.72813234780699e-05 0 0.000274700877000696 0.000120974408461967 0.308449619158583 0.999883439168214 0.443118589715968 0.576217644789763 4.32007807741257e-05 0.000116560831785897 0.000347535568451985 0.000162253213857828 82 3601
5155 362366 5 0.7 30 "LAT" "RO" 0.226107885084533 0.474418843743334 0.209224659563069 0.43735561365266 0.458433633859977 0.32646888889825 0.533337298920361 0.337964247579469 0.331035745388878 0.510912151922486 0.376038324425665 0.52720657269081 0.618559146463646 0.447824699202533 0.630198608218752 0.447664820519826 0.327255296077371 0 0.240872558355303 0.186648464918474 3.95852761306127e-05 0 9.87801799262694e-05 4.33736571478449e-05 0.672605677520715 0.999859713533533 0.758552037530058 0.813081759688794 9.94411257842095e-05 0.000140286466466531 0.000476623934713059 0.000226401735584294 86 3601
5156 386563 1 0.8 30 "LAT" "RO" 0.23796508610933 0.508495290868639 0.188253244544795 0.401677184845826 0.445067483134444 0.361262410464767 0.48913460699835 0.376817696791798 0.38848184516329 0.455213693895292 0.421469213674736 0.473831374529314 0.641130032908935 0.457723759758122 0.610101014074086 0.432647384831359 0.682041507372516 0 0.553906781964975 0.415659067748149 8.92697029885346e-05 0 0.000362441531870414 0.000146340466581377 0.317823583214744 0.999849056344325 0.445464005954524 0.584043979668171 4.56397097513249e-05 0.000150943655674913 0.000266770548630846 0.000150612117098781 83 3601
5157 22934 2 0.8 30 "LAT" "RO" 0.245879258922033 0.51174135511433 0.191786766646646 0.39833772186973 0.429380699175439 0.344536963658738 0.482416319101473 0.364120708375161 0.385636159319047 0.461800425750484 0.427967114222347 0.486956900325694 0.632838090339121 0.453226467316276 0.615505059181412 0.437474388524929 0.702825375139244 0 0.520002104396929 0.418809718303746 0.000103559774206157 0 0.000371930198510396 0.000152861518077067 0.297030022120616 0.999887742973552 0.479309655798583 0.580888352583134 4.10429659339477e-05 0.000112257026447905 0.000316309605977111 0.00014906759504377 83 3601
5158 40301 3 0.8 30 "LAT" "RO" 0.239308968134611 0.504622004907515 0.192798719315023 0.40584799377731 0.448797650076892 0.346773649556613 0.503904707304134 0.362798711222507 0.366514029494994 0.468253665940366 0.405823666955721 0.48884051642018 0.637094617951364 0.456899132174753 0.610182567032704 0.43373589311279 0.618790109934555 0 0.449088906720929 0.359205810840212 8.12080592843294e-05 0 0.000283758468367461 0.000116601963844239 0.381077800086521 0.999884246213814 0.550312883707224 0.640523555577999 5.08819196396517e-05 0.000115753786185697 0.000314451103479288 0.000154031617944 76 3601
5159 754176 4 0.8 30 "LAT" "RO" 0.241858049443341 0.506418735859882 0.193196780204376 0.403826600325687 0.428865805907951 0.35826650606045 0.475149304190343 0.378538544347074 0.397973836782826 0.447933256619922 0.435378685833012 0.472427069126879 0.635424205427541 0.453546003230078 0.61615032690575 0.437160531451184 0.680397168302821 0 0.564974910202246 0.424123064317753 9.43520142084165e-05 0 0.000430147779236711 0.000170096511159026 0.319451905933721 0.999820334940224 0.434275764478909 0.575527440473989 5.65737492492363e-05 0.000179665059775676 0.000319177539609039 0.000179398697098886 84 3601
5160 40948 5 0.8 30 "LAT" "RO" 0.242381554273265 0.51092025117225 0.189841407973608 0.399297395592219 0.440065649329983 0.34441732708251 0.495563807357302 0.361689583312607 0.373697421877656 0.467619530846369 0.41475308070225 0.489975035459901 0.634623042479512 0.456076460423479 0.61049988433562 0.434709786132404 0.679678245643669 0 0.490714656161655 0.397124399512424 8.434203765505e-05 0 0.000387838908460588 0.000150073452380406 0.320189244123023 0.999885095794955 0.508452715051242 0.602533061267187 4.8168195652423e-05 0.000114904205045436 0.000444789878642248 0.000192465768008159 74 3601
5161 74544 1 0.9 30 "LAT" "RO" 0.240646138495231 0.510397859894984 0.189007373696677 0.399733413097413 0.444507877811692 0.326367558086508 0.50514808245987 0.342011515399002 0.36317578030501 0.475003120889966 0.405239938511242 0.496167638291747 0.626083856444331 0.452327279129104 0.608096824294165 0.433900773435279 0.694565849356582 0 0.524884880248593 0.411030776240827 9.00487702435092e-05 0 0.000773771926687773 0.000269399921848954 0.305294790975919 0.999871057386042 0.473908544664486 0.588506527521801 4.9310897255097e-05 0.000128942613958335 0.000432803160233007 0.000193296315523161 88 3601
5162 463855 2 0.9 30 "LAT" "RO" 0.243516056658718 0.519129427522029 0.183676407121165 0.390726967755937 0.434231271752486 0.335392856537148 0.484666150202082 0.351548709756755 0.387696442844897 0.464874672151041 0.426363115050396 0.486072354377367 0.628328120803535 0.451583149707191 0.609961964619134 0.434526494691015 0.74112883533611 0 0.540699548363094 0.436989143577627 9.39333506678531e-05 0 0.000412699233534257 0.000162474292782678 0.258739909670166 0.999886540051321 0.458433477766924 0.562656486607165 3.73216430558389e-05 0.000113459948678625 0.000454274636448036 0.000191895522425106 90 3601
5163 716268 3 0.9 30 "LAT" "RO" 0.246209614556082 0.515493498817158 0.188677900784828 0.394462234337432 0.427235732614393 0.336715374000694 0.476364450028467 0.355710047285108 0.394662355826885 0.45745560109517 0.434207654560745 0.482224674357781 0.628185167863626 0.449418166544224 0.614736879245856 0.436869347767596 0.735524184559668 0 0.581174572574264 0.450613633147639 9.74995114616457e-05 0 0.00057331177145213 0.000214067645159161 0.264341179763176 0.999879662366786 0.417833196480776 0.548989633871357 3.71361656943854e-05 0.000120337633213536 0.000418919173507822 0.000182665335844503 84 3601
5164 285193 4 0.9 30 "LAT" "RO" 0.238667145507589 0.500401421047835 0.196086460166927 0.41005746149527 0.435657997593989 0.32081022631911 0.498377456390919 0.337048082008488 0.366112872972156 0.478696421046162 0.411506387810466 0.501631301300948 0.616901257464139 0.445334082204647 0.618491107176085 0.441128716097906 0.621979547960582 0 0.491658486845969 0.375827445824946 0.000100853717300407 0 0.000614337385168677 0.000224387402299807 0.377838765858226 0.999835980847294 0.505977055435952 0.623329392442824 8.08324638916602e-05 0.000164019152705675 0.0017501203329104 0.000618774329929757 80 1157
5165 198837 5 0.9 30 "LAT" "RO" 0.241344566737111 0.511862878275288 0.188024385706472 0.398183837678841 0.437813204474003 0.333828582093712 0.486160124915853 0.34957304298513 0.387316865134744 0.466824701191252 0.424506466766964 0.487889803133544 0.627165460020968 0.449011406768992 0.61509516886947 0.43702068709545 0.715297970347907 0 0.583265527280258 0.438829796579388 9.21676057150082e-05 0 0.000519949484353125 0.000194671799189967 0.284560157532356 0.999848881337096 0.41583699748509 0.56079064045072 4.97045140213129e-05 0.000151118662903523 0.000377525750299153 0.000184891170702168 87 3601
5166 384380 1 1 30 "LAT" "RO" 0.236674578980378 0.502479140178421 0.192841826427597 0.408063993901717 0.442110629126176 0.300539769130315 0.506822825247983 0.313292291478975 0.359846000988885 0.490553098339388 0.403030526453014 0.509627982008316 0.607999778108624 0.440412941420405 0.618041376091733 0.44066327603715 0.5937303692278 0 0.48522099724098 0.361050570006107 8.37181176717379e-05 0 0.000519745994054226 0.000188001202807011 0.406120873768016 0.999755078450173 0.51321132728729 0.638337325812366 6.50388865123289e-05 0.000244921549827436 0.0010479294776761 0.000424102978719186 87 3601
5167 717623 2 1 30 "LAT" "RO" 0.239128570590285 0.513209932505694 0.185296586568007 0.39682702506666 0.448545284215687 0.313285944535328 0.501918672658064 0.326140142008816 0.370694702159589 0.476775844019647 0.408305031568149 0.495268266548032 0.620044184965792 0.446472905474304 0.609031859657625 0.433897002315815 0.708748531483333 0 0.580792575151849 0.431458415521296 9.37583247831675e-05 0 0.000860748008814017 0.000298289531513092 0.29110938795137 0.999864615367456 0.417905712236468 0.568044929935209 4.83222405137734e-05 0.000135384632543799 0.00044096460286903 0.000198365011981516 86 3601
5168 588580 3 1 30 "LAT" "RO" 0.245689507455992 0.518841597595808 0.185510683871014 0.391127525727008 0.431015491435284 0.319289591529261 0.483471281172708 0.33628833232926 0.386061956345923 0.461585258029608 0.426652685441467 0.485075622238105 0.620842048938265 0.446200910775494 0.609334291058779 0.434342054038186 0.716084426320981 0 0.589562665583722 0.444615071787542 0.000144435686245613 0 0.000758407881297883 0.00028797561353939 0.283733424511227 0.999884190147001 0.409259173538808 0.554915447149741 3.77134815460819e-05 0.000115809852998941 0.000419752996171463 0.000181505449178045 69 3601
5169 584740 4 1 30 "LAT" "RO" 0.240571900093036 0.503700159521955 0.194975837104264 0.406901942460008 0.441222337974714 0.294979422943655 0.51082350610068 0.309602990487695 0.350825001992057 0.491231532247236 0.398366958592066 0.514165663570797 0.608672780552221 0.441471443671152 0.61600410422391 0.439903592712956 0.592264436005043 0 0.453375857623788 0.351998254007416 7.71381772326026e-05 0 0.000592757771674349 0.000205328165431958 0.407597537306019 0.999878174933236 0.545430619870945 0.64755375318689 6.088851170562e-05 0.000121825066763459 0.000600764733591898 0.000242664640261769 80 3601
5170 72741 5 1 30 "LAT" "RO" 0.234889781621224 0.497929581110551 0.195401579936007 0.412833201800765 0.452312339571608 0.297251261714887 0.520439557478068 0.309059974629544 0.344808728301567 0.495612438561147 0.38875823573364 0.513815649682562 0.609671582264471 0.442004669693293 0.615612163367364 0.43891835641191 0.532291509626287 0 0.467001520930956 0.330459229131031 7.39186558473905e-05 0 0.000594972439917232 0.000205536082158997 0.467550252889246 0.999870832185791 0.531793921774628 0.669077383252255 8.43188286199505e-05 0.000129167814208753 0.000609584854498509 0.000257851534555124 84 3601
5171 618934 1 0 40 "LAT" "RO" 0.235128116535323 0.497203543514728 0.195606063688802 0.413344801359101 0.411408599240806 0.454865493293235 0.439974467254553 0.481055429268245 0.443518583746563 0.407013882715349 0.471048353407307 0.429869727658129 0.668265162802343 0.472579941188009 0.620872296919758 0.438260886091811 0.612135690514189 0 0.461350488824758 0.370326554054827 7.12291792580049e-05 0 8.44030153712076e-05 5.35157717557711e-05 0.387686435027817 0.999866243744151 0.5380756277057 0.629374935353193 0.000106645278736354 0.000133756255849419 0.000489480454170483 0.000244994820224265 81 3601
5172 672366 2 0 40 "LAT" "RO" 0.237646719818274 0.493731798527753 0.200884798284033 0.416859179372936 0.408030595892301 0.450473275247012 0.439764940162041 0.480300506975976 0.441356214096524 0.404798695609379 0.471782602536716 0.430699650388544 0.666898655387931 0.47126124314821 0.623962253136985 0.43979225158417 0.601906313387508 0 0.442470806062547 0.362094571660451 7.14281923484258e-05 0 7.77266023368201e-05 5.14622723734104e-05 0.397968737187866 0.999890183945084 0.557322329938457 0.637757573188842 5.35212322777563e-05 0.00010981605491587 0.000129137396658896 9.63928783334215e-05 81 3601
5173 242425 3 0 40 "LAT" "RO" 0.236763143337673 0.499958873178207 0.194591127459314 0.41041066950759 0.402802360648208 0.458639766846986 0.429763648454879 0.487122345980688 0.454495646993484 0.399516862187012 0.481724080360713 0.423556484785421 0.66748420708527 0.47212592606822 0.621597382049563 0.438729264234507 0.648401470128222 0 0.498359834270207 0.398565554628515 0.00010347998553336 0 7.84039395560472e-05 6.32214371339338e-05 0.351452469651525 0.999890135715519 0.501457064050948 0.601286799996036 4.25802347203612e-05 0.000109864284480619 0.000104697739288826 8.44239383149728e-05 86 3601
5174 330660 4 0 40 "LAT" "RO" 0.239324159207994 0.504528694982051 0.1928505890171 0.405877704873719 0.405381661273988 0.44619431665721 0.438089654372415 0.473822677367027 0.442548591762198 0.412747778272707 0.473724401273483 0.437334950705742 0.665112148173593 0.472061040295063 0.620498774034552 0.439072555366018 0.639205805555403 0 0.419299924375767 0.368470214791718 7.49047320622708e-05 0 6.40923002171686e-05 4.81925361803199e-05 0.360670197512049 0.999882625771045 0.580516257019144 0.631387776947639 4.90922004853207e-05 0.000117374228954555 0.000119726304871894 9.3815724463459e-05 86 3601
5175 51197 5 0 40 "LAT" "RO" 0.240724926450422 0.500837041212962 0.197132445296083 0.409757356992018 0.416518191630736 0.443818243812815 0.453396939062539 0.47191834841632 0.423993794914793 0.413919805119306 0.457343802614287 0.439265572542076 0.670893144172197 0.475391155696939 0.616089245313132 0.435456991756779 0.620813477023764 0 0.413176613205224 0.357782333242119 6.79577023613915e-05 0 7.46122553948846e-05 4.88893020570144e-05 0.379070228020525 0.999887128938243 0.586620281741095 0.64207371385887 4.83372533497693e-05 0.000112871061756955 0.000128492798286247 9.50635969533009e-05 81 3601
5176 97488 1 0.1 40 "LAT" "RO" 0.241803411684899 0.506869465184126 0.192624957891086 0.403366888049996 0.404550213101728 0.449189898035209 0.435788797357702 0.479008908452592 0.445113135048567 0.401336082042122 0.476048021529215 0.427339672747689 0.668673467253368 0.473914708253939 0.615849566436431 0.435575146129517 0.67107264918762 0 0.487003078767144 0.404021870218733 7.7516562380689e-05 0 7.67504065310546e-05 5.35794779288429e-05 0.328807758089452 0.999890680232131 0.512813309149002 0.595840090630986 4.2076160546954e-05 0.000109319767868647 0.000106861677322539 8.44596723522552e-05 88 3601
5177 691430 2 0.1 40 "LAT" "RO" 0.238302447013361 0.50457519317069 0.191783264980125 0.405695222370714 0.383300773443469 0.45504355755788 0.407264445145116 0.484377427773701 0.478218608404386 0.39704949884673 0.504995442920769 0.421847268426826 0.657474612514036 0.465247911957113 0.629417318605683 0.444348737969208 0.671854727379739 0 0.506812204578954 0.415412098266754 0.000173597673768905 0 0.000113866108604747 0.000101427110304266 0.327929814979493 0.999889051382397 0.492976819635121 0.58440500568943 4.18599669995198e-05 0.000110948617602911 9.71096773203823e-05 8.14689335123533e-05 88 3601
5178 843098 3 0.1 40 "LAT" "RO" 0.237557428191538 0.501366473871865 0.194103049947866 0.409058952710054 0.406068551189537 0.444599066603253 0.438039663595669 0.472332695747678 0.443085291352365 0.409409716743293 0.473770424137931 0.434052625772988 0.662891237087933 0.470501795168643 0.620350553995695 0.439051574509467 0.67025093661905 0 0.480534003592272 0.399383022483674 8.14787110346312e-05 0 8.06835827527665e-05 5.60553344844611e-05 0.329627268516337 0.999890698564102 0.519270264504921 0.600474121967866 4.03161535779497e-05 0.000109301435898031 0.0001150483200546 8.68002139754636e-05 71 3601
5179 832094 4 0.1 40 "LAT" "RO" 0.238465489780237 0.487576884858125 0.2073507304177 0.423245158291085 0.418258124635438 0.424555517244458 0.458756726159171 0.453207504044054 0.415749460923298 0.426084577522973 0.452018601744159 0.453749889903832 0.659872310720184 0.46666225064094 0.628267749640836 0.442888340035348 0.572852586442536 0 0.398677206867882 0.334578277444679 0.00011742269752292 0 6.77959134331462e-05 6.40591633144662e-05 0.426975027787796 0.999885243543762 0.601126737129375 0.665259929081895 5.49630721446833e-05 0.000114756456238188 0.000128260089309057 9.7734310112046e-05 85 3601
5180 158813 5 0.1 40 "LAT" "RO" 0.236056375906697 0.496642917867107 0.19706129650751 0.414050392727622 0.41720500883272 0.435634332919431 0.453595114111937 0.460753976117319 0.424669505177153 0.42271081519371 0.457579261720495 0.446204064511923 0.662476046782773 0.470220997200702 0.620751456692942 0.439401511706468 0.576899573242696 0 0.376807148251962 0.328303204612293 8.23268579392695e-05 0 5.83945976569456e-05 4.83827879805065e-05 0.422960484687183 0.999884500691438 0.623005611317471 0.671548898375334 5.76152121816571e-05 0.000115499308562262 0.000128845832910959 9.95142243924188e-05 83 3601
5181 588600 1 0.2 40 "LAT" "RO" 0.242386747269667 0.510124972624466 0.190348769194606 0.400120957785414 0.41630257460132 0.439816976482962 0.449749899451772 0.466441982514718 0.430382546916014 0.411116410823768 0.460750736156533 0.435162699381686 0.670446522811808 0.475305902816411 0.611098248064497 0.432160776679048 0.672326553213194 0 0.447676369980172 0.388055228041029 9.17886823755316e-05 0 9.44747891913088e-05 6.40683122957185e-05 0.32753796522893 0.99988742350976 0.552104368411053 0.611788577454579 4.36928755009521e-05 0.000112576490240195 0.000124786819583274 9.21261920960832e-05 77 3601
5182 837108 2 0.2 40 "LAT" "RO" 0.23234902052362 0.48921594822844 0.200544415312008 0.421631151331571 0.433388606787358 0.426474916795688 0.471400675303977 0.44838837408137 0.407891802425822 0.432393816550747 0.439591085037677 0.453494961995247 0.662280782315143 0.469517714997532 0.620687224800292 0.43840684318226 0.552769645285314 0 0.414156957032707 0.327506698572645 6.81022851053555e-05 0 7.42892422984868e-05 4.79815320623759e-05 0.447085747825856 0.999886441015546 0.585448259218235 0.672276720065538 7.65046037247615e-05 0.000113558984453784 0.000320494506758631 0.000168599829754566 87 3601
5183 421014 3 0.2 40 "LAT" "RO" 0.235935515353282 0.498160480836773 0.195622366033007 0.412448378364781 0.423150136103924 0.434518011876892 0.457131692058 0.458851635099238 0.424093171121331 0.420126803658401 0.453977769338945 0.442729730861045 0.66476958934369 0.471251777704748 0.617732353422873 0.436527470465891 0.634475564931613 0 0.482475513952647 0.382239537225972 7.77726199914268e-05 0 8.97387479250475e-05 5.7010642537553e-05 0.365399852450114 0.999880755835099 0.517320312903621 0.617611158989917 4.68099982808586e-05 0.000119244164900684 0.000114434395806811 9.22931415729554e-05 85 3601
5184 807449 4 0.2 40 "LAT" "RO" 0.239083472307158 0.508913868747677 0.188695806019876 0.40112442569672 0.403993459719951 0.444968720490378 0.432533397290183 0.471018350558301 0.45191419381531 0.40729370328867 0.47955576735415 0.430344959665615 0.663564562412323 0.470623599906551 0.618299754571866 0.437213706100142 0.722286407750715 0 0.515391043601004 0.430820763748425 8.48270502478508e-05 0 9.50675055373976e-05 6.23080005166184e-05 0.277589171097555 0.999881405554096 0.484394520486764 0.569026078279601 3.95941014823062e-05 0.000118594445904152 0.000119368406694719 9.08499714571935e-05 83 3601
5185 197525 5 0.2 40 "LAT" "RO" 0.237413245526274 0.500553792693723 0.19460724472512 0.409854503092522 0.399128820287226 0.442573547408454 0.428721900624613 0.469921951835535 0.454106713515238 0.40727823827891 0.482833930069276 0.431521339360383 0.658264429374114 0.466242544020667 0.625299720622194 0.441579330955016 0.641348340017271 0 0.479959600572801 0.390621907539998 7.58868538495309e-05 0 9.00614905430215e-05 5.75163386647244e-05 0.358527654858958 0.999880249511376 0.519832010733532 0.60922673638544 4.81182699219627e-05 0.000119750488623768 0.000118327203123704 9.38397358975228e-05 87 3601
5186 661166 1 0.3 40 "LAT" "RO" 0.244073215038398 0.509605363333042 0.192007365731849 0.40064664389786 0.399351569610243 0.438530961364916 0.430790781042643 0.468571532344817 0.448847691456949 0.400402669328765 0.480490057210625 0.42725399761451 0.663014480525978 0.469806288164781 0.616632546124706 0.436027949628478 0.676293882885468 0 0.490808277451109 0.409150792158431 8.20145329855987e-05 0 0.000105662632189369 6.51550695361379e-05 0.323569421549322 0.999882627990934 0.508936831520557 0.590678561468302 5.46810322243828e-05 0.000117372009065896 0.000149228396145205 0.000105491303731207 82 3601
5187 700817 2 0.3 40 "LAT" "RO" 0.2446946552905 0.515869066064145 0.187044720940108 0.394161834289794 0.404563946174649 0.440377452192584 0.435062138425635 0.469698499459909 0.446300423475252 0.399857781369404 0.47601945234876 0.426006506966868 0.667165354474116 0.473503164630784 0.610123823362436 0.432130290318046 0.71778504019442 0 0.546260330803721 0.441457428584804 8.71449657757422e-05 0 0.000106251887516925 6.70246907633516e-05 0.282093594420607 0.999888186712233 0.453534069328253 0.558395789327028 3.42204191972692e-05 0.000111813287767128 9.93479805093988e-05 7.97573974042169e-05 67 3601
5188 500294 3 0.3 40 "LAT" "RO" 0.243867785765176 0.510551346513906 0.191026246660148 0.399602121144124 0.421470785270038 0.432801709370215 0.460268584290325 0.460845223166582 0.417181766642521 0.409328897146565 0.451022658534865 0.435275849150895 0.671004033085303 0.477270878600524 0.60428157855469 0.428627215529704 0.688092529528891 0 0.478035574300616 0.403388374289628 8.03740688658916e-05 0 7.94264856191664e-05 5.49045141201484e-05 0.311786108738594 0.999882876053963 0.521752666251086 0.596461752706819 4.09876636486208e-05 0.000117123946036632 0.000132332962678582 9.49684894330808e-05 82 3601
5189 824965 4 0.3 40 "LAT" "RO" 0.238194421634905 0.497257540928505 0.198352669200773 0.413398033934536 0.412288711550327 0.426158235148517 0.450619183201963 0.452914184990519 0.426044861696836 0.418276287409925 0.460589688998958 0.443438401846946 0.657417894984327 0.466952012008949 0.620513243754153 0.439166834541748 0.588436861397953 0 0.411085476338943 0.345663861839664 7.37743370693825e-05 0 7.90288696572349e-05 5.24520584789601e-05 0.411437989459664 0.999887457085975 0.588689399512678 0.65418178057674 5.13748053139943e-05 0.000112542914025265 0.000146095278722263 0.000101905525116818 74 3601
5190 369024 5 0.3 40 "LAT" "RO" 0.24541923462186 0.510574040300966 0.192291681563193 0.399557486150006 0.389541283058441 0.430864636655705 0.421855195379734 0.461375770351937 0.456946901310637 0.406458527662366 0.490747511788942 0.434453668879174 0.655622194478933 0.464864393342174 0.623994396049695 0.441378362129431 0.705675577420219 0 0.497109965813097 0.425102199535451 8.58847028425828e-05 0 0.000110601861090942 6.8529905000058e-05 0.294201043422306 0.999890307122916 0.502673234272551 0.574747194730972 3.74944546324497e-05 0.000109692877083632 0.000106198053260688 8.20758285769019e-05 86 3601
5191 417137 1 0.4 40 "LAT" "RO" 0.228720950443765 0.482299795482384 0.203811896710678 0.428818385528822 0.441773827544325 0.406005186163107 0.487977256628015 0.424792179690354 0.388257368645721 0.44631877494222 0.422358271438266 0.465805440589008 0.652610457297481 0.464681962569947 0.621099968504649 0.439355729975682 0.484802281515919 0 0.365596470735866 0.285159558050923 6.30521321089636e-05 0 9.84533597614092e-05 5.3583865330219e-05 0.515027999656404 0.999886061722779 0.633946499904643 0.714596140003866 0.000106666695567878 0.000113938277220853 0.000358575999729444 0.000190718079880735 80 3601
5192 14961 2 0.4 40 "LAT" "RO" 0.24062428587561 0.503905416792089 0.194330340569164 0.406452576059295 0.407640658825104 0.424758286450061 0.443552502655427 0.452126478766574 0.4343147059157 0.412016771699563 0.467739142212707 0.437818048557615 0.656823758513192 0.466620136491646 0.617496079376796 0.437295482549177 0.650374183291195 0 0.482758021811415 0.393598189953248 7.45538199022071e-05 0 9.26106380412475e-05 5.75434340678167e-05 0.349507901007821 0.99988684762779 0.517023436770584 0.606251821850344 4.33618810818441e-05 0.000113152372209541 0.000125930779959606 9.24447623407371e-05 83 3601
5193 746187 3 0.4 40 "LAT" "RO" 0.239155956789807 0.505315118561527 0.191991003903377 0.404847592458691 0.399475832735768 0.42653462791486 0.433397178752169 0.453957370515753 0.446973656441256 0.410726064739238 0.478901212101447 0.435965532766602 0.652161187115121 0.464179987295019 0.620840864493624 0.439978337428776 0.694740928124222 0 0.50118026406725 0.417414345495968 9.91183935532571e-05 0 0.000110696801665907 7.27504211235101e-05 0.305123914217339 0.999882611130173 0.498600881370677 0.58242773857781 3.60392648857093e-05 0.000117388869826965 0.000108157760407551 8.51655050985707e-05 83 3601
5194 655336 4 0.4 40 "LAT" "RO" 0.244665317684712 0.50651990830734 0.195156717140936 0.403703850625336 0.405976513110656 0.420748543767549 0.443181474752361 0.45122369125627 0.43276670214562 0.409703116602126 0.468504787947822 0.438566329608477 0.658027846123814 0.467328377408002 0.616391626514808 0.436659843196327 0.676956255475344 0 0.508290847449327 0.413493331312253 8.04503714667613e-05 0 0.000112690952689936 6.63932200155992e-05 0.322911497272632 0.999856936050118 0.491470240166145 0.586335903402732 5.17968805579236e-05 0.000143063949882417 0.000126221431837281 0.000104372064999125 89 3601
5195 258057 5 0.4 40 "LAT" "RO" 0.239676615030292 0.50170704754149 0.195535875988846 0.408789497023478 0.423889633432212 0.413341601342415 0.46410776364362 0.437497433402067 0.412623571376196 0.428605447635984 0.447032406972605 0.452603544674445 0.658292232417606 0.467738120817085 0.616150385494937 0.436220074858679 0.618278167436201 0 0.429351499070214 0.359908761941858 7.62637337175018e-05 0 0.000100470111457546 5.98753971154969e-05 0.38159108451386 0.999882150453882 0.570348398111301 0.639909411701452 5.4484316221411e-05 0.000117849546117657 0.000199632707027621 0.000121950959574456 87 3601
5196 580224 1 0.5 40 "LAT" "RO" 0.238388899994498 0.507389457666078 0.189639167860371 0.402915329120338 0.424642878922768 0.413772586698414 0.461514949799198 0.435784250297811 0.417407275395351 0.425558345536934 0.449008331101669 0.447210665837299 0.657596632805089 0.467953649812185 0.611121978326513 0.433320239821919 0.657131930033303 0 0.479434903362835 0.389371069527489 8.17788731028115e-05 0 0.000122635749633368 6.92043840116931e-05 0.342743068162307 0.99988653701261 0.520306069640235 0.610463443274328 4.32229312869987e-05 0.000113462987390492 0.000136391247296495 9.62828141718794e-05 83 3601
5197 360730 2 0.5 40 "LAT" "RO" 0.235661266358772 0.494686966100575 0.19872229879019 0.416126797814309 0.43088784272418 0.400954985907332 0.47513062191176 0.422928547901328 0.399702544431384 0.437440396897461 0.435329250908493 0.460257139976551 0.651582680674528 0.464173936415884 0.617293769454612 0.437371464157241 0.544016894201304 0 0.409750212405792 0.324171252489517 6.91927824387388e-05 0 9.82789651774923e-05 5.61794970032488e-05 0.455847956667598 0.999449027771594 0.58999089509408 0.675518720166489 6.59563486591843e-05 0.000550972228405902 0.000160613534950018 0.000253847846990215 86 3601
5198 255175 3 0.5 40 "LAT" "RO" 0.231095467953884 0.486572602105376 0.202159994755423 0.424502972905601 0.450731141786233 0.395348774135094 0.499226171070114 0.413824268256198 0.376129784283127 0.449556205063724 0.410983691971704 0.469392988098938 0.654135425914548 0.466304670585157 0.615002989428849 0.435233579165297 0.490653259420745 0 0.379162149480993 0.290372415478729 5.75548086128493e-05 0 8.86542210336098e-05 4.81858076056862e-05 0.509221340988434 0.999860160834684 0.62056561085702 0.709450392246722 6.78447822076259e-05 0.000139839165315545 0.000183585440953213 0.000129006466943552 85 3601
5199 468300 4 0.5 40 "LAT" "RO" 0.243527158446482 0.502184408216125 0.198224241307375 0.408097681721324 0.406232977647522 0.40782778735857 0.445833286691192 0.436548657582238 0.428646541781012 0.417792046664327 0.465879446282303 0.446305204396425 0.650557540949528 0.462008538115285 0.621443535530044 0.439735600821847 0.679394836724722 0 0.499722348482841 0.410909720973897 0.000206465259014272 0 0.000141862584002745 0.000121595658806595 0.320349362886109 0.99984133852529 0.499999242320412 0.588857035197957 4.93351301545268e-05 0.000158661474709966 0.000136546612744466 0.000111648169338906 86 3601
5200 486946 5 0.5 40 "LAT" "RO" 0.231634943589078 0.484785247443725 0.204252298665058 0.426303945024372 0.444059865930196 0.389777928233537 0.494331658749506 0.409248094788898 0.3788509272804 0.452611449997377 0.415960908388369 0.473998670966538 0.648553840670945 0.462604702022314 0.619983487303947 0.439003169278953 0.48481557487894 0 0.37724967662 0.288915988906213 5.91016234543017e-05 0 9.91966387580656e-05 5.21558670010456e-05 0.515055822973216 0.99988580434306 0.62245585908101 0.710907420798496 6.95005243899405e-05 0.000114195656939777 0.000195267660232353 0.000124434428289564 84 3601
5201 9462 1 0.6 40 "LAT" "RO" 0.241297487645936 0.517059101436742 0.183598542358689 0.393033463044614 0.421619794819601 0.400883791509202 0.463761405344062 0.422242567817289 0.411469847533458 0.431155332930504 0.447229889635209 0.453194661897765 0.652549280810337 0.467405792205464 0.60491113259067 0.43139119147346 0.697815806931166 0 0.443770816204585 0.393892847411106 8.94378779251187e-05 0 0.000113106225457799 6.88635914216763e-05 0.302053532724888 0.999879809280401 0.555902927986083 0.605915873810187 4.12224660208445e-05 0.000120190719598938 0.000213149583873933 0.000122415187285669 83 3601
5202 136070 2 0.6 40 "LAT" "RO" 0.243529342769279 0.505441407847427 0.195267313099834 0.404813638667706 0.410043451086781 0.401466235886175 0.449179061685308 0.429426802872348 0.425202601153896 0.417776926183414 0.461516469113095 0.445808257744247 0.649284186255757 0.46168789891506 0.616757076768489 0.437179752059793 0.686097134535293 0 0.495393544012762 0.410601187759943 8.28399272433901e-05 0 0.00013189509683336 7.31647033602246e-05 0.313764383238551 0.999878808365168 0.504309851670917 0.589213954868914 5.56422989133863e-05 0.000121191634832229 0.000164709219486992 0.000111692667782264 81 3601
5203 806161 3 0.6 40 "LAT" "RO" 0.240829528594958 0.509008935116323 0.190189921452093 0.401159833557912 0.418465126160777 0.398382676304591 0.460329624040971 0.420999280758378 0.415471644136868 0.430691488326029 0.450968056854672 0.454117972382186 0.649253429827642 0.463415944289157 0.613271487683541 0.435484922717749 0.698416291609258 0 0.469069306138996 0.403170957788177 8.87731251130349e-05 0 0.000122366115680239 7.17270432130104e-05 0.301455055892925 0.999852146038479 0.530659254873714 0.596647721493563 3.98793727042484e-05 0.000147853961521178 0.000149072871609317 0.000109593675046778 84 3601
5204 222218 4 0.6 40 "LAT" "RO" 0.24476226225048 0.514380956048793 0.188441325788206 0.395718037199697 0.4034221269068 0.412513678731789 0.438557564661463 0.440298952163908 0.439502894952915 0.407884459848302 0.473310680431042 0.434702943338264 0.652730165069775 0.464517127203677 0.612135003188814 0.434549810441879 0.712511110339042 0 0.511114104645452 0.42810629032405 8.40914946016016e-05 0 0.000137804686941654 7.63463542617187e-05 0.287367782288424 0.999883320514448 0.488620511797022 0.571725873163918 3.70158779320278e-05 0.000116679485552176 0.000127578870584068 9.14901577705973e-05 83 3601
5205 37881 5 0.6 40 "LAT" "RO" 0.237693116377058 0.50694968459159 0.18943141822095 0.403160403868005 0.421486960446972 0.41019410729147 0.455890214110435 0.434021158262328 0.425482763713163 0.417991772796893 0.455062826876349 0.440796724885169 0.653533650246279 0.465409270544016 0.611168686475978 0.433210398555163 0.699769882820204 0 0.558515803489124 0.431356755361705 8.45422956713865e-05 0 0.000145570303637884 7.80399222045182e-05 0.300106508409938 0.999883540842974 0.441208997151325 0.568471573500574 3.90664741865889e-05 0.000116459157026367 0.000129629055912671 9.36312155165993e-05 85 3601
5206 337148 1 0.7 40 "LAT" "RO" 0.241888563920007 0.508549199812632 0.191397065651101 0.401699456226937 0.433488851936127 0.379526503611463 0.482653032758487 0.400848026686825 0.389436363695962 0.441230389988612 0.427806444449838 0.464853265733887 0.648396241693802 0.463977837654642 0.606730442493388 0.431555849068781 0.681937296191245 0 0.461120982316569 0.391040807202992 8.84353179233002e-05 0 0.000141365497937634 7.67078373146322e-05 0.317930465998818 0.999881013272293 0.538516806202084 0.608757943002901 4.38024920137044e-05 0.000118986727706601 0.000220845983409853 0.000124541956792803 85 3601
5207 429874 2 0.7 40 "LAT" "RO" 0.243898634628997 0.510908120455108 0.190818338283945 0.399133042666711 0.417708342158474 0.398047661305423 0.455009225061633 0.424211124919662 0.422734601811584 0.414825657416657 0.455759802556773 0.44131064479979 0.651776636360946 0.463538080781101 0.609598467898066 0.432023356674864 0.722451282440746 0 0.564460852369042 0.444587344278641 8.79629461542724e-05 0 0.000200463347124558 9.73580006258692e-05 0.277425800328082 0.999888046258906 0.435203350812218 0.55522331637521 3.4954285017775e-05 0.00011195374109387 0.000135333471615969 9.19813455235196e-05 71 3601
5208 411296 3 0.7 40 "LAT" "RO" 0.243916566120483 0.512691986983286 0.189230148237467 0.397336317071395 0.412703123122466 0.395836154632538 0.452090184701664 0.421146600298644 0.423357551554967 0.418814367607548 0.45881713972971 0.444865792102101 0.648186204997985 0.462164263296618 0.610316107818725 0.433574480373798 0.714577020399828 0 0.512327339822139 0.425963369510073 9.02966921614909e-05 0 0.000146112668634769 8.05401753213108e-05 0.285294856717184 0.99988858581164 0.487375090027559 0.573858076081845 3.78261908275009e-05 0.000111414188360522 0.000151457481667034 9.80142327607916e-05 77 3601
5209 500795 4 0.7 40 "LAT" "RO" 0.2437999565915 0.509733088276273 0.191800760665644 0.400384348039731 0.415084219377162 0.391260913276871 0.456581287648368 0.416283432980719 0.418816528423153 0.423528272430577 0.455235052758053 0.449698707270152 0.646972522918517 0.46110173850962 0.612973161092509 0.435000002760685 0.708303268150579 0 0.531582231835465 0.429439348882976 9.16300560671482e-05 0 0.000165118376087245 8.69744145138358e-05 0.291564395160255 0.999886176339337 0.46808130858866 0.570367532338792 4.07066330986619e-05 0.000113823660663293 0.000171341199788543 0.000106144363717956 90 3601
5210 30456 5 0.7 40 "LAT" "RO" 0.241315095013788 0.509592337967245 0.189968539307333 0.400606186955514 0.427067669692127 0.386077398172558 0.469423922806356 0.407938515420193 0.406628119116557 0.433974489334095 0.441377537955844 0.457552011698055 0.64788762894613 0.462154611228411 0.610269843532659 0.433378428742629 0.687560135553153 0 0.489449359531742 0.403617831682677 8.70560527444469e-05 0 0.00015457952697021 8.10177871540458e-05 0.312297901526879 0.999889265910473 0.510089169869777 0.59614699056407 5.49068672230132e-05 0.000110734089527009 0.000306891071511111 0.000154159966098975 86 3601
5211 195240 1 0.8 40 "LAT" "RO" 0.243550434066186 0.51065314103277 0.190906663754606 0.39952976529846 0.430087972111672 0.375469926861412 0.47623805320463 0.398687446384953 0.397244658926328 0.431230251214077 0.43457521510294 0.456642093574888 0.646329383552728 0.462085431531085 0.605144118824808 0.430164740298809 0.669470291752142 0 0.50582266661691 0.402604556649402 0.000103227135423837 0 0.000139493933492927 8.18094669595885e-05 0.330382551220698 0.999886313721387 0.493834004539155 0.597196066038699 4.3929891736203e-05 0.000113686278612851 0.000203834910442249 0.000117567844939517 83 3601
5212 276713 2 0.8 40 "LAT" "RO" 0.244487578076847 0.510294339091961 0.191760306925519 0.399806149549842 0.415398016976305 0.386675714831582 0.454138260422419 0.411944823580442 0.421697502965614 0.41659622303783 0.456739829264468 0.4429284774395 0.64552444398079 0.459127880015551 0.610907169927241 0.432984513184845 0.696926506645125 0 0.557051858620515 0.433880043055679 8.58907160519641e-05 0 0.000185219939899258 9.16905794277038e-05 0.302942099889768 0.99845712818496 0.442626436643726 0.565486301334608 4.550274905554e-05 0.00154287181504025 0.000136484795859897 0.000541965030285005 85 3437
5213 673422 3 0.8 40 "LAT" "RO" 0.240400839912797 0.505160992123496 0.193162132083588 0.405129809442236 0.424070048895277 0.375438622224131 0.468494281975152 0.397265886271734 0.405139560480013 0.433653802289216 0.442533800077415 0.457863516263843 0.640155175472501 0.457164946000683 0.612558813468203 0.435089714975014 0.659442137432003 0 0.513923725531738 0.402110493669993 7.79675438859394e-05 0 0.000182808642860882 8.70423376855581e-05 0.340408004962891 0.999889376371283 0.485358775833171 0.597568441877837 7.18900612200934e-05 0.000110623628716789 0.000534689992230701 0.000234022114484133 87 3601
5214 149656 4 0.8 40 "LAT" "RO" 0.241607843030341 0.510014716990128 0.189949511973281 0.400097287594325 0.42700810555009 0.37260449124043 0.472723005693868 0.394357321414546 0.401537176692766 0.436477007306709 0.438064738677668 0.460796942275684 0.641414141425601 0.458989458601241 0.608956603973019 0.433109214006853 0.702150494548959 0 0.507744688101337 0.414792744554653 8.43548081853284e-05 0 0.000177270535731354 8.71936702026816e-05 0.297719574032185 0.99988268417146 0.491510305255421 0.584883722728838 4.55766106712555e-05 0.000117315828540417 0.000567736107510783 0.000236339046305951 79 3601
5215 57168 5 0.8 40 "LAT" "RO" 0.241412574624268 0.504350687134362 0.194857682394231 0.406071125325138 0.424664829901404 0.372473350881012 0.471097661144338 0.395976782280242 0.402334926951627 0.432936964228729 0.439964495964648 0.458939848617793 0.639981665015476 0.457307096754095 0.612493627984409 0.434984792485017 0.66557329400251 0 0.519848581055652 0.406287442219726 8.12904669585912e-05 0 0.000196551864264899 9.24201722206744e-05 0.334301572986973 0.999887207197228 0.479764603227984 0.593507194388121 4.38425435586593e-05 0.000112792802772477 0.000190263852098705 0.000112943219931593 88 3601
5216 635534 1 0.9 40 "LAT" "RO" 0.240533332459046 0.50251810241726 0.195610588199685 0.407882338610414 0.44120893416953 0.348883866186644 0.497426841175437 0.369120407208205 0.372001547359568 0.448385981902507 0.412775677789794 0.473095379979898 0.635579732637133 0.456459588970265 0.605804352830723 0.431324417365943 0.640847367370643 0 0.502139699845932 0.386715326203385 7.76411289139701e-05 0 0.000207320129411269 9.28608790574433e-05 0.359024556811696 0.999884530367973 0.497423976190801 0.61306392306155 5.04346887479417e-05 0.000115469632027517 0.000229003833855102 0.000127889856007 85 3601
5217 769788 2 0.9 40 "LAT" "RO" 0.240648496291275 0.505775510104074 0.192932334168684 0.404698844418771 0.431683700469023 0.353877153966659 0.483984637432635 0.374289924300066 0.38709803925855 0.444946719364606 0.426582835390776 0.469069657991539 0.633428923509115 0.454682821173364 0.608954713480262 0.433567878800377 0.614528745796416 0 0.458614044149628 0.365973992302078 7.54128317816798e-05 0 0.000187287171003338 8.65400841357668e-05 0.385344353253242 0.999871065017554 0.540926659585353 0.633792826009798 5.14881185597334e-05 0.000128934982446287 0.000272009094016168 0.000146641603987807 84 3601
5218 357242 3 0.9 40 "LAT" "RO" 0.24105848154957 0.507994153198074 0.191283502327784 0.402229591206801 0.437306059561198 0.359234027593983 0.485647294994475 0.379446135371655 0.387170165418484 0.440202443652347 0.424555195657085 0.46362528879472 0.639328525127161 0.457725827834369 0.6049698068632 0.430209639164292 0.673461153733021 0 0.50433568932621 0.400476864197884 8.00841499180515e-05 0 0.000215882956240836 9.73188381911978e-05 0.326414502052815 0.999882614269695 0.495203077896797 0.599293671873337 4.4260064246668e-05 0.000117385730305299 0.000245349820752649 0.000132145090588349 81 3601
5219 149804 4 0.9 40 "LAT" "RO" 0.241798237440289 0.503014985569276 0.196296426101107 0.407440909818858 0.43282759671792 0.351388514806624 0.488502366867658 0.373022081841305 0.37950895610057 0.443236300248708 0.421719245505117 0.46946626735337 0.633906293202561 0.455152502439528 0.607669054275745 0.432821959800914 0.615945262849087 0 0.486742758620348 0.375538018634751 7.67840177500859e-05 0 0.000206070137989665 9.27493640414e-05 0.383928190061407 0.999880026709788 0.512742025338725 0.624214770226432 4.97630717561956e-05 0.000119973290212278 0.000309145902937337 0.000154461774775487 87 3601
5220 756650 5 0.9 40 "LAT" "RO" 0.243686164748852 0.512729533905705 0.189203251306064 0.397438788835135 0.44159968769213 0.354503491456047 0.493168736443257 0.374685463035933 0.377826931613609 0.443828811447119 0.416680808842724 0.467837025905815 0.64173775432294 0.460257204203079 0.600031122836428 0.427365819668891 0.683871166499097 0 0.499502782839489 0.40228644088799 7.98478455328707e-05 0 0.000163050900396428 7.99600050098845e-05 0.31600640467993 0.999883228888593 0.500031303920182 0.597484782590677 4.2580975439914e-05 0.0001167711114071 0.00030286233993302 0.000148816516323441 78 3601
5221 117137 1 1 40 "LAT" "RO" 0.242968000633597 0.515209860951883 0.186752011305809 0.394825040025859 0.438992849808128 0.327313796624679 0.495747196018314 0.345709789702289 0.372512688131177 0.458259620344398 0.414305118315366 0.481857142174278 0.62612132385 0.452299791454762 0.602138165543596 0.430328310484773 0.723139916138273 0 0.509552223150227 0.41939263513001 8.69139683568743e-05 0 0.000287349947960684 0.000120637865836208 0.276729185711109 0.99980205162225 0.48969321144179 0.580260736790374 4.39841822611053e-05 0.000197948377749879 0.000467215460022716 0.000225990213779389 84 3601
5222 619740 2 1 40 "LAT" "RO" 0.242528995657899 0.5168419787325 0.184929527833196 0.393154096493272 0.439801728188631 0.34770434519433 0.490462392427765 0.367336790088047 0.382671419302847 0.437389193844024 0.420098262442241 0.460379145947853 0.636282032349379 0.458075249238894 0.594959834406632 0.424683697819214 0.708398990493449 0 0.563041990913014 0.431756602478956 8.91576389611467e-05 0 0.000315469175696884 0.000132432622761575 0.291470093467663 0.999880578581567 0.436348756188309 0.567963503986489 4.17583999267279e-05 0.00011942141843336 0.000293783722980154 0.000147460911793468 84 3601
5223 449087 3 1 40 "LAT" "RO" 0.242108646376399 0.513512970465338 0.187373562165873 0.396774461893505 0.436988149091841 0.333957609238075 0.495306691944693 0.351677848761773 0.372706925104721 0.454571115200437 0.414856232885004 0.477440978790032 0.627581525541357 0.453306299088661 0.601012582318452 0.429914564393161 0.656337183313619 0 0.451636562377876 0.377734621596311 7.87181208252534e-05 0 0.000201487177994216 9.15381021750566e-05 0.34353686847434 0.999881331612375 0.547833563558433 0.622015041259854 4.72300912150501e-05 0.000118668387624973 0.000328386885697078 0.000158799041660045 87 3601
5224 521462 4 1 40 "LAT" "RO" 0.242993811945893 0.516702045286866 0.185374432246652 0.393315218677347 0.436672072826922 0.343563023030025 0.486398589792459 0.362577483570737 0.386140861565648 0.44103974273002 0.423786102861149 0.46427260994872 0.633111359874367 0.455085940007432 0.598964734394486 0.427296997372726 0.7124609037643 0 0.556067611073062 0.43163131306657 8.5656334748488e-05 0 0.000282205748710494 0.000120412815211598 0.287411003069535 0.999855108367487 0.443430500713799 0.568116213541066 4.24368314167384e-05 0.000144891632513386 0.000219682464428326 0.00013206057715299 77 3601
5225 515936 5 1 40 "LAT" "RO" 0.245314766472745 0.514764026797679 0.188803289882388 0.39539817378479 0.430460113775675 0.338274628358984 0.487410163777145 0.35916951793823 0.379707123297779 0.44378027160707 0.422885438550998 0.46961597748319 0.629682137540074 0.454069528122728 0.600546987334813 0.42920866474595 0.683652183182109 0 0.493456804649108 0.403869250326208 8.20721997007443e-05 0 0.000297849928914122 0.000123675697875668 0.316223015193763 0.999885652086105 0.505566160165894 0.595740752613384 4.27294244271654e-05 0.00011434791389541 0.000679185256083864 0.00026632136253199 83 3601
5226 839220 1 0 50 "LAT" "RO" 0.24186931087724 0.504822280559706 0.194500429909279 0.405466484197664 0.405061309012257 0.451612474342791 0.437408262437959 0.48238805017667 0.441941570488465 0.401938900947283 0.473439941702529 0.428450257560064 0.670206202554763 0.47482990891327 0.616440665627153 0.435835026582285 0.673005019331196 0 0.476122648342324 0.400702040717163 8.1788268801801e-05 0 6.31243914600509e-05 5.04642789569382e-05 0.326872398213114 0.999882861107225 0.523734303390389 0.599170168081117 4.07941868878494e-05 0.00011713889277477 7.99238758269846e-05 7.73269227624507e-05 80 3601
5227 103224 2 0 50 "LAT" "RO" 0.237934444598034 0.499395901600339 0.196061124316984 0.411061703965662 0.424987130190591 0.443809217883901 0.460580944935924 0.469780303578718 0.420181512056128 0.417652053410804 0.450892755591014 0.44131910012935 0.67233261863528 0.476461461308419 0.614977907050449 0.434559589956747 0.632023093013697 0 0.455293914939924 0.372823046433498 7.46872535107189e-05 0 6.12324767623494e-05 4.65143421414671e-05 0.367857833776106 0.999888052303764 0.544554340500096 0.627049338216001 4.4385956686289e-05 0.000111947696235582 9.05120832169482e-05 8.11010083600418e-05 87 3601
5228 711223 3 0 50 "LAT" "RO" 0.239422898292382 0.501197088487728 0.195764103625942 0.409214561241059 0.399618367759391 0.451738571119868 0.430137223945142 0.481070925370204 0.450403175620765 0.404257336722685 0.481082638962187 0.429798894139299 0.665101367732012 0.47074750352618 0.623094359797667 0.440093388126375 0.635471194192618 0 0.476671458700779 0.388013924387124 7.57727235927464e-05 0 6.3803909384888e-05 4.86237666716523e-05 0.364406624000595 0.999886874695574 0.523176396468079 0.611856514521327 4.64090831940987e-05 0.000113125304426305 8.83409217566276e-05 8.09373248768223e-05 81 3601
5229 219405 4 0 50 "LAT" "RO" 0.235485515181269 0.493969264049554 0.198866066954976 0.416612428875502 0.410157920130834 0.451750417733873 0.442624026173048 0.478951622980761 0.438024762720727 0.408152117438696 0.468597422755621 0.431996913375586 0.666439684113622 0.471721132412137 0.621954507034687 0.439206296205231 0.616667606659501 0 0.449701050132601 0.368498307021649 7.62642212913925e-05 0 6.27296989130318e-05 4.79781252203634e-05 0.383206422424274 0.999889374749393 0.550150587554489 0.631372922504888 4.97066949332273e-05 0.00011062525060699 8.56326139972302e-05 8.07923482427529e-05 81 3601
5230 1752 5 0 50 "LAT" "RO" 0.232285789626116 0.492292979669394 0.197646492364701 0.418495234500355 0.420702691898383 0.450765462048365 0.452869605307739 0.474285707837942 0.429512170575884 0.415886342738233 0.457775734991969 0.436937323787608 0.66801986659949 0.472883182497429 0.620345749021759 0.438014322252202 0.557372942383922 0 0.412493312115796 0.331634370193283 6.70212513279968e-05 0 5.31980968857171e-05 4.10898913123104e-05 0.442505238941741 0.999886766419694 0.587361712339431 0.668238731778575 5.47974230094638e-05 0.000113233580305933 9.17774478873292e-05 8.58081368299624e-05 81 3601
5231 372693 1 0.1 50 "LAT" "RO" 0.233898607838078 0.497484062297929 0.194595840470907 0.413116125655467 0.422377765010599 0.451746612448141 0.45291521173738 0.476841916514691 0.430690775739065 0.408942612128724 0.45786343967888 0.430656909693665 0.670960796567448 0.475495384681979 0.614412534404802 0.434138604200136 0.598829619084664 0 0.457318550208135 0.361379065778208 7.03706352169478e-05 0 6.05428932764155e-05 4.47642310398643e-05 0.401051894413022 0.99988841712925 0.542533373152895 0.638494640175379 4.8115867096704e-05 0.000111582870749946 8.75337456937502e-05 8.15298153728058e-05 79 3601
5232 132605 2 0.1 50 "LAT" "RO" 0.242126725952323 0.512782399423448 0.187695404246514 0.397271389637792 0.402307891129123 0.454974983116274 0.432171603393368 0.484614066629992 0.449930907630568 0.397390782860384 0.47906300528725 0.422702393229077 0.670768163075022 0.476349822015435 0.61135624949199 0.433195851765108 0.718099893395746 0 0.497144312159282 0.424819907345861 8.2839668549035e-05 0 6.21998521791239e-05 5.0653535216136e-05 0.281782301405367 0.999882573348676 0.502713501412822 0.575054124591127 3.4965530337447e-05 0.000117426651323579 7.99865757165831e-05 7.53145277956786e-05 83 3601
5233 762705 3 0.1 50 "LAT" "RO" 0.243540151058097 0.511800013429484 0.189584791074023 0.398190801286465 0.390033720754192 0.454558600059474 0.418015636435846 0.48599770132639 0.464857712183086 0.394516115108203 0.494162016750127 0.421166238161495 0.66583631146493 0.471934513226883 0.619271704719667 0.437854309948048 0.727112335167524 0 0.523480589882893 0.44117109607124 0.000300933096874116 0 0.000120565650084605 0.000149794453179661 0.272549107914718 0.999894015397869 0.476323486446764 0.558608257895372 3.76238208836186e-05 0.00010598460213145 7.53580202584044e-05 7.08515802087236e-05 85 3601
5234 478389 4 0.1 50 "LAT" "RO" 0.235471634072672 0.490430911497097 0.202190320380456 0.420279785144353 0.427025335130302 0.432854426990837 0.465982701197315 0.45819648630914 0.412407982500939 0.425578921642367 0.445439410090349 0.44936959584235 0.665411515133242 0.471521718191581 0.621183772452109 0.438395995698692 0.581828479591756 0 0.415393173372497 0.34062111471827 6.93964054818304e-05 0 5.81061244134627e-05 4.34361565355975e-05 0.41805247346093 0.999887977710123 0.584451677284997 0.659250244168786 4.96505418317098e-05 0.000112022289877091 9.70432180925871e-05 8.52049564080336e-05 86 3601
5235 357380 5 0.1 50 "LAT" "RO" 0.239383851546213 0.509313587614405 0.188580614284564 0.400802450274594 0.399198285118195 0.45036559124965 0.426802757734123 0.477166210563826 0.456655957686879 0.406582321358651 0.484449430403932 0.430140211932532 0.664165789730136 0.470807027445597 0.62019975380733 0.438759823585894 0.705822220649303 0 0.487965971775247 0.416790915408652 7.89101001216123e-05 0 6.7967361083692e-05 5.11526917534312e-05 0.294053725211269 0.999890985950209 0.511881381935568 0.583079900971077 4.51440393061644e-05 0.00010901404979136 8.46789281020589e-05 7.80309285172734e-05 83 3601
5236 193284 1 0.2 50 "LAT" "RO" 0.240392601163631 0.508725617624465 0.189867720903009 0.401526454504918 0.411548947203142 0.445820401662131 0.443328802437896 0.472074079158485 0.437737610502974 0.408196583179795 0.467688660143747 0.431458355724794 0.669077275596268 0.474598987642698 0.612834817744394 0.433677435421739 0.671591405393755 0 0.471141010500394 0.396277469976093 7.78286660844002e-05 0 6.41721495844055e-05 4.91423174923773e-05 0.328260103102977 0.998693778156807 0.528644376695865 0.603193392827758 7.06628371843183e-05 0.00130622184319295 0.000150440654157299 0.000479994878656688 83 1997
5237 639994 2 0.2 50 "LAT" "RO" 0.234703398551189 0.498983345965783 0.193774520800499 0.411508090691368 0.412653877228754 0.447274873851593 0.442831335889633 0.471950323926747 0.441265925905816 0.409769578875892 0.468536371984388 0.431444014633723 0.664667774091362 0.470965133095879 0.619292273191353 0.437461295087314 0.621310312725685 0 0.478195933502281 0.378863633749504 7.16355531712214e-05 0 7.53481825793896e-05 5.05412662369661e-05 0.378572613399996 0.999892497919658 0.521646887933889 0.621008670131733 4.54383211478935e-05 0.000107502080342328 8.18303812503409e-05 7.7154852526436e-05 86 3601
5238 787511 3 0.2 50 "LAT" "RO" 0.237441988658516 0.501157957296588 0.194128789188243 0.409169378533567 0.416032259785339 0.44080784055824 0.449562992112144 0.466180900739053 0.431999139792755 0.414197676009058 0.462255758476058 0.437240725426728 0.665862038830305 0.472161748643609 0.617227197089149 0.436377114893538 0.66720513737997 0 0.447360132744153 0.384682990374208 7.72333981765597e-05 0 6.27469874522675e-05 4.81988118595394e-05 0.332673822509651 0.999884613615431 0.552464077099159 0.615179414135441 4.38067122032179e-05 0.000115386384569073 0.000113043169235293 8.93966784917205e-05 88 3601
5239 303246 4 0.2 50 "LAT" "RO" 0.242874527106395 0.503636915540126 0.196385777126584 0.406878453687234 0.403213669583458 0.440671545157842 0.440582934091363 0.472967652584732 0.435060778118861 0.402122808392215 0.470830661907645 0.430736453457586 0.664817134477045 0.47256782359747 0.614977570382122 0.436009064797859 0.627863094393141 0 0.444188068522138 0.374770914519256 6.72809489581166e-05 0 5.49950226510646e-05 4.26320688659292e-05 0.372022881646445 0.999883332820318 0.555665756245557 0.625103508475353 4.67430114554163e-05 0.000116667179682446 9.11802096542543e-05 8.29449365241963e-05 85 3601
5240 713270 5 0.2 50 "LAT" "RO" 0.237277658362884 0.505394098944212 0.190297676247852 0.404920180538619 0.40657449830649 0.445495334612891 0.436286865077478 0.471032548098786 0.446522303472837 0.409893678949606 0.474770161377185 0.432592262717963 0.663312574822575 0.470665420863586 0.618505667459073 0.437670871356379 0.659174177798896 0 0.464599684527779 0.389646250525812 8.03443804677546e-05 0 6.45469201162813e-05 5.01735224619688e-05 0.340699748860183 0.999888013622321 0.53524407083863 0.610221813357474 4.572896045351e-05 0.000111986377678873 9.1697713475355e-05 8.17625942522299e-05 64 3601
5241 800467 1 0.3 50 "LAT" "RO" 0.235081693024491 0.501937655371226 0.191408776337768 0.408379584068606 0.411151623855935 0.448071259611547 0.437979241851028 0.473285675025287 0.447274405001932 0.404051395794156 0.473112668435627 0.426028834974414 0.664693134758231 0.470791191752356 0.617071676735811 0.436113219385154 0.659689018255328 0 0.491113462828841 0.397172758624277 7.60383475966661e-05 0 6.70650767444415e-05 4.93485304177104e-05 0.340191390411534 0.999885387991313 0.508682853903601 0.602680498914569 4.35529855412073e-05 0.000114612008686694 0.000136618190813254 9.73939307363801e-05 85 3601
5242 298284 2 0.3 50 "LAT" "RO" 0.24049813775583 0.498784292798579 0.19887179607567 0.411902721938547 0.41724713717756 0.434555280350189 0.454846671788541 0.46279665442465 0.422440628768194 0.410821350637922 0.455888086617439 0.436620374056924 0.666399346519705 0.472170786339274 0.615502785778728 0.434824901877743 0.587783877538285 0 0.454428580096434 0.359590616185768 7.137454679592e-05 0 6.22295276280481e-05 4.60021027188401e-05 0.412092754669885 0.999886852332935 0.545412838687111 0.640277539006322 5.19932450337655e-05 0.000113147667065461 9.63516888269566e-05 8.58427051913925e-05 84 3601
5243 688370 3 0.3 50 "LAT" "RO" 0.235697510661058 0.493079142370138 0.200094134621367 0.417707348272411 0.420672758471108 0.424467381322241 0.458483942647785 0.449279699341249 0.41997799849485 0.426230604670028 0.452388599752659 0.449718848419538 0.658267580557733 0.466790105196942 0.623198436203806 0.440132762052284 0.571830771849004 0 0.430441237217148 0.343258444310748 6.41881809142421e-05 0 6.36595778922977e-05 4.35819918840958e-05 0.4280518105461 0.999882833988593 0.56939772757895 0.656609858114081 5.32294239816721e-05 0.000117166011406592 9.73756260097068e-05 8.81155832875612e-05 81 3601
5244 848160 4 0.3 50 "LAT" "RO" 0.238578338162568 0.498941694302586 0.197001114792874 0.411544542624256 0.407131580540266 0.440065110962162 0.441003983752871 0.469158077099228 0.438617782057726 0.40413010386186 0.470689273003793 0.429943772720742 0.662176683913782 0.469736516094362 0.618375057752667 0.437392761804823 0.647651619867883 0 0.480113704296668 0.391585756524892 8.53907804591302e-05 0 6.21322140028948e-05 5.12351804982862e-05 0.352214127248471 0.99982651580365 0.519704703672761 0.608251942768728 4.88621031873186e-05 0.000173484196350067 0.000119459816567311 0.000111065525881794 84 3601
5245 323919 5 0.3 50 "LAT" "RO" 0.238071146004695 0.497793245585295 0.197596740650177 0.412683392104065 0.404827971286543 0.438541694157906 0.436785905802454 0.466424579878469 0.444562462934338 0.407447329038873 0.47536747216882 0.432699495015741 0.659755978726919 0.466987465472232 0.623601636636783 0.440298946369191 0.629737883434252 0 0.464673937798795 0.380382366831099 7.05166134248061e-05 0 6.28740869307441e-05 4.62505359737663e-05 0.370146645466025 0.999889247325034 0.535172144784729 0.619490647025095 4.49544862976726e-05 0.000110752674965524 9.10433295451273e-05 8.07356078327799e-05 88 3601
5246 142772 1 0.4 50 "LAT" "RO" 0.23619360756373 0.49085045279071 0.202440728315858 0.420015857186996 0.427659376085866 0.417355291679879 0.47009324757317 0.442206360872834 0.40570567205649 0.427488068282982 0.440740412945475 0.451783583294457 0.658700941446603 0.467674780152105 0.619037598485594 0.437617032256501 0.545948581285746 0 0.398679923960422 0.322481636575049 0.000121115785850066 0 6.1314631320282e-05 6.26811874404875e-05 0.45387243983136 0.999881265604247 0.601151806705901 0.677362234180953 5.78630970439545e-05 0.000118734395752839 0.000106954702357096 9.34480565575369e-05 86 3601
5247 780153 2 0.4 50 "LAT" "RO" 0.239975036596922 0.499954170852279 0.197586133767763 0.410511917825731 0.434593531876383 0.415599458773524 0.479810304699916 0.441058323621439 0.394902455741136 0.427482276615112 0.430867279069008 0.452739782161702 0.665071531921876 0.473556731182285 0.608778499945887 0.431487269912465 0.631986903255416 0 0.411589755466793 0.356776975338911 7.76523544494717e-05 0 6.92852481193885e-05 4.98788198838408e-05 0.367888146745809 0.999885984085065 0.588231210991075 0.643084144080478 4.72976443248066e-05 0.000114015914934503 0.00010974829401263 8.90017607270711e-05 73 3601
5248 24533 3 0.4 50 "LAT" "RO" 0.241249341858981 0.500603578011181 0.197782624377153 0.409924136279727 0.414080520434085 0.430492281209679 0.45563317929276 0.461383260473718 0.417723830065695 0.405208189796944 0.455309375131815 0.433321088031775 0.663535742680863 0.472744927454496 0.609248634308472 0.432712005487254 0.609888250633653 0 0.435314980734948 0.362293762981372 0.00011194991633805 0 5.74960498495458e-05 5.90618452022297e-05 0.389949457443901 0.999891739458983 0.564525170550695 0.637561556458371 5.03420061080066e-05 0.00010826054101734 0.000102352664507032 8.56187150542007e-05 71 3601
5249 212599 4 0.4 50 "LAT" "RO" 0.238759234240904 0.507246940751098 0.189904163648164 0.403049866031534 0.399090710469357 0.443237698442899 0.428372676778141 0.470534779780812 0.455151590312083 0.400191434158813 0.4838046126706 0.424077279500941 0.659923438697032 0.468461272800623 0.617575675883612 0.437247897517108 0.671308005309325 0 0.475685658053166 0.400665414255195 7.76352085492159e-05 0 6.96533068560824e-05 5.13458455521629e-05 0.328547361454481 0.999889168467365 0.524043619871953 0.59915706584994 6.69980276451781e-05 0.00011083153263468 0.000201068768025251 0.000126174049312971 84 3601
5250 682671 5 0.4 50 "LAT" "RO" 0.230186246023235 0.483565889229138 0.204018139322217 0.427610977504763 0.43886996248769 0.419985156237505 0.482542734543235 0.441522880049649 0.394781214534796 0.431941004938661 0.428148420943949 0.452913091536229 0.659613805385832 0.46890578630413 0.617379249058946 0.436563956557853 0.463809037756298 0 0.350552915569072 0.274432274355967 0.000133684732531853 0 0.000107449144416878 8.12035649745532e-05 0.535961565363794 0.999881110097765 0.649082387639069 0.725330186295246 9.5712147375992e-05 0.00011888990223476 0.000257247647442343 0.000156335783812892 88 3601
5251 722 1 0.5 50 "LAT" "RO" 0.240407464903759 0.50798737414277 0.190748129693238 0.402425591756709 0.434985354969922 0.418736146457154 0.47604821631578 0.442281904172613 0.401520285808662 0.423225074170035 0.434919627776139 0.446208369375897 0.667268215617297 0.47536430922459 0.603120809682587 0.427951382413628 0.669007092262699 0 0.459158825428227 0.385403890532975 7.53102295080337e-05 0 7.26989149722163e-05 5.02431679514748e-05 0.330879733690386 0.999884531990139 0.54066693955146 0.614462267262182 3.78638174068485e-05 0.00011546800986068 0.000101536105340055 8.35990368910881e-05 88 3601
5252 797076 2 0.5 50 "LAT" "RO" 0.235865355933659 0.488186616045233 0.204633316323353 0.422793748342886 0.436338576109724 0.408218795884512 0.483043294203021 0.432531406676578 0.390869346463594 0.431299449512702 0.427633703092952 0.455889399166906 0.658144041930777 0.467848659026157 0.6157177143115 0.435602146426965 0.515894869234162 0 0.403638187544201 0.311619643450541 9.14201452903908e-05 0 6.14311489166811e-05 5.19569099697891e-05 0.48395460745155 0.99988348459754 0.59618981313372 0.688233963197 5.91031689971727e-05 0.000116515402459758 0.000110568173162287 9.44364424892909e-05 84 3601
5253 797816 3 0.5 50 "LAT" "RO" 0.243834641870794 0.515884039301638 0.186370759083005 0.394023178954675 0.390833226997811 0.439975746114775 0.419279092614624 0.471155021760776 0.462850687961559 0.391382808894453 0.492786777871476 0.418362905207317 0.659239128427088 0.468734609630697 0.613487507511011 0.435131514192366 0.741370770788383 0 0.567482661142871 0.461245774987621 8.42242035176324e-05 0 8.8480697311422e-05 6.06087396111908e-05 0.258501406696699 0.999851155256334 0.432354316720805 0.538608111652119 4.35983114008988e-05 0.000148844743665973 7.45414390125454e-05 8.5504620648305e-05 86 3601
5254 532206 4 0.5 50 "LAT" "RO" 0.241137765754399 0.506753704211754 0.192187852887177 0.403584638229231 0.394390644932039 0.436828315020836 0.426749785020728 0.46753489562159 0.453551288796474 0.394943743720716 0.485461386952479 0.422026304637501 0.656747245730837 0.467015830370541 0.616435369145772 0.437073285943679 0.650624237713346 0 0.530782732373785 0.41424374697574 7.93228163009277e-05 0 8.5837678664443e-05 5.77091605804276e-05 0.349252179028139 0.99988347915124 0.469050734553125 0.585620142968923 4.42604422146249e-05 0.000116520848759595 8.06953944250797e-05 7.84008947565809e-05 86 3601
5255 448340 5 0.5 50 "LAT" "RO" 0.239928098185061 0.503965764718855 0.193795414591268 0.406398089168515 0.409750181372982 0.424568331332164 0.444761976565239 0.450863568305147 0.434807579250388 0.413346074812696 0.466622246358457 0.437779873513564 0.657087354537633 0.466447501560848 0.61787224162281 0.437064525176787 0.651571076470124 0 0.473791087734188 0.390282986787982 7.35082024362881e-05 0 6.77752567712541e-05 4.88116875818857e-05 0.348312174760302 0.999877451913475 0.526040506727607 0.60958122414582 4.32405671373452e-05 0.000122548086524579 0.000100630281434003 8.69773786160979e-05 84 3601
5256 732399 1 0.6 50 "LAT" "RO" 0.240252483131698 0.510142454856723 0.188563507255384 0.400024635905995 0.409698097460261 0.430389528022488 0.44040519120168 0.456380313854418 0.440954832949416 0.403039177438698 0.470243356675272 0.426626161845342 0.660296295873073 0.468790370573829 0.610560512449441 0.432495149643494 0.688071510273107 0 0.537368965373741 0.424925956683381 8.26049716563765e-05 0 8.00981344846908e-05 5.62849770439446e-05 0.31180448273824 0.999890124001404 0.462424003040456 0.574926312752886 4.14020169966216e-05 0.000109875998596205 0.000126933451318361 9.14455866889562e-05 83 3601
5257 611061 2 0.6 50 "LAT" "RO" 0.238903533030153 0.504116761395959 0.192788020424656 0.406238123702975 0.422855633334354 0.42094817341329 0.458100281332148 0.446149540337186 0.421801181294657 0.412293496410334 0.452653209437359 0.436043029080516 0.660805436403974 0.469362918231206 0.609835359277151 0.431777023952039 0.653429805969153 0 0.504555046372814 0.397545855121745 7.52391232274833e-05 0 7.97470313185232e-05 5.29748635508941e-05 0.346449281811139 0.999879388750326 0.49527011417318 0.602315394853704 4.56730964803688e-05 0.000120611249673526 9.50924226875515e-05 8.57751609996091e-05 81 3601
5258 875536 3 0.6 50 "LAT" "RO" 0.240103184446798 0.503479605288414 0.194497476818793 0.406873154577028 0.4223562954168 0.416713960176099 0.461372786446152 0.44315970616005 0.416802081857371 0.414197838370196 0.449966940467257 0.439182575015688 0.659638312243247 0.469324987399303 0.609997436932576 0.432095338349357 0.648000887691479 0 0.501800135654815 0.395291663572972 7.51020949688434e-05 0 8.00787945010199e-05 5.30542230135735e-05 0.351880417844291 0.999888917373051 0.498022608467192 0.60457270004063 4.35923692608007e-05 0.000111082626949102 9.71770834919208e-05 8.25821633845187e-05 87 3601
5259 33824 4 0.6 50 "LAT" "RO" 0.241503398813153 0.496830300202212 0.201439648085909 0.413836690699499 0.422661272726551 0.410865447641531 0.468464036959415 0.439587714800639 0.403915130289699 0.414709270833985 0.442204875390603 0.442675372821615 0.658266758997194 0.468405991374792 0.610751848647751 0.432944064598296 0.58693839935751 0 0.43155631930159 0.350789015018609 6.99212057830405e-05 0 7.09685016631941e-05 4.81800338832249e-05 0.412932930484779 0.999878366556574 0.568255242531787 0.649065006529376 5.87489519282655e-05 0.000121633443425738 0.000117469664960313 9.77984181312553e-05 83 3601
5260 747241 5 0.6 50 "LAT" "RO" 0.241069055676102 0.511634992741017 0.188050830417219 0.398571673970535 0.430458090859886 0.41045715245511 0.472466627069734 0.43286115058666 0.403728436624751 0.426591349204361 0.438417217292925 0.449071259053454 0.6615266773336 0.472238005340717 0.603210723331776 0.428784280694553 0.69202191451556 0 0.453289474426307 0.392874835002788 8.0686101652486e-05 0 8.23395981098726e-05 5.54302731558086e-05 0.307859646153961 0.999887872769778 0.546509356634885 0.60698174599471 3.77532288267012e-05 0.000112127230222495 0.00011882934069814 8.79887293464621e-05 85 3601
5261 682151 1 0.7 50 "LAT" "RO" 0.242395769833119 0.509276161007371 0.191249710054531 0.401117385065231 0.419618329343427 0.409486426489743 0.461982892643577 0.435323854367753 0.412591554427305 0.414811939341405 0.449115599086063 0.439974130071256 0.656948147749704 0.468914657943811 0.604951456938886 0.430099570595824 0.629801243675641 0 0.460925417981537 0.376751459704692 7.09744147793612e-05 0 7.32722972342352e-05 4.94920224904616e-05 0.370082331049511 0.999888215688699 0.538890286704471 0.623111184766826 4.54508600680216e-05 0.000111784311301427 0.000111023016757357 8.78635059908891e-05 86 3601
5262 250497 2 0.7 50 "LAT" "RO" 0.240699773928041 0.503102500584583 0.195221631573946 0.40720764316263 0.426702849841811 0.401575130603891 0.470626871544928 0.426727146384849 0.404380090071147 0.422337305300248 0.440462158998139 0.447702047206688 0.654838764150892 0.46695408754531 0.608580329259644 0.431762827268378 0.65494388823291 0 0.491526744328615 0.393198881004072 7.87004263804168e-05 0 8.64421210960432e-05 5.61737896570854e-05 0.344931093079925 0.999886354937777 0.508254175721972 0.606649055887236 4.6318260784291e-05 0.00011364506222326 0.00013263782831697 9.58893190341336e-05 85 3601
5263 368972 3 0.7 50 "LAT" "RO" 0.243337657066203 0.513466588923626 0.188206394803904 0.396623141340675 0.432133431620568 0.408846342205476 0.473468955522797 0.432642631382744 0.402615606589478 0.418727829120983 0.436731764006582 0.442235877163615 0.663827543979225 0.473118857941893 0.598878112659135 0.425313520680993 0.708061408240981 0 0.475544647364128 0.406358774767274 7.85699852195455e-05 0 8.35889846748404e-05 5.51624080766831e-05 0.291825585784938 0.999882705027432 0.524272170983404 0.593503921294435 3.44359888611361e-05 0.000117294972567637 9.95926677931082e-05 8.21415302141069e-05 79 3601
5264 78274 4 0.7 50 "LAT" "RO" 0.23885831575073 0.500541614488939 0.19593830755488 0.409859852483469 0.424046030531212 0.403879330018407 0.468706061957417 0.429153728334319 0.405891811598224 0.42029595523844 0.442661887735319 0.445456374221466 0.65282099602554 0.466206579731903 0.609032190973213 0.432679300980475 0.641662626887002 0 0.466884774799329 0.380636833366026 0.000117571894604657 0 0.000114375261359654 7.92104779474631e-05 0.358176815940757 0.999887287757201 0.532883326959503 0.619194366566245 4.2985277636844e-05 0.000112712242799414 0.000117522979809076 8.95895897809498e-05 85 3601
5265 628551 5 0.7 50 "LAT" "RO" 0.23495059492817 0.493910624582791 0.198915695702873 0.417019236794865 0.443308453617351 0.391915277722792 0.494615043019997 0.412023541546262 0.379070462879587 0.440804850259238 0.4157957732427 0.462074529777539 0.652562460598241 0.466546030786935 0.608853352272285 0.431994148561422 0.511268805733506 0 0.367604250313473 0.296596167672571 7.81339295199638e-05 0 6.95196982421262e-05 4.96203014180226e-05 0.48859125978723 0.999880619105991 0.632193252379797 0.703250535399748 6.18005497443533e-05 0.000119380894008604 0.000132977608488484 0.00010367662626345 86 3601
5266 746833 1 0.8 50 "LAT" "RO" 0.2362576561323 0.501383183778026 0.193370484757015 0.409242073409439 0.442409359205536 0.384136364438464 0.494141710203905 0.403540444879507 0.377842754729815 0.441213080416776 0.41578668953588 0.462172498897345 0.6495305179543 0.466077351027749 0.602898402330311 0.429354365234073 0.592793054907282 0 0.407711355489107 0.338408916788814 7.14331496292183e-05 0 7.55795946122293e-05 4.92865442451653e-05 0.407075147039371 0.999883869052648 0.592049936316568 0.661430047534147 6.03649037178713e-05 0.000116130947351561 0.000163128599712593 0.000111749132793774 84 3601
5267 78635 2 0.8 50 "LAT" "RO" 0.241532287851923 0.509978114933131 0.189845902560298 0.400155364009421 0.420072023866214 0.408269941160174 0.459356229311555 0.435096423358978 0.417762793267332 0.407304211755694 0.4516314962931 0.432988539299506 0.655703270365117 0.468124802157344 0.602379405071811 0.42835932569458 0.686338813546607 0 0.536282638298203 0.421543836373403 7.98965283314618e-05 0 9.9547311668015e-05 6.14023522358041e-05 0.313538705263906 0.999883444899855 0.463510750351934 0.578307591055644 4.25846611556611e-05 0.000116555100144735 0.000107064038195358 8.71702187170398e-05 84 3601
5268 279463 3 0.8 50 "LAT" "RO" 0.238761987141178 0.498597118956089 0.197627570323677 0.41204819461898 0.432119101757082 0.393386657004343 0.478995458624038 0.417424911724588 0.393771809568177 0.424263754205159 0.43152593213862 0.449099710553517 0.65151486652189 0.465094837950157 0.606645352210345 0.430922417033261 0.60026298035124 0 0.455824553698756 0.360213846982365 7.07381546027133e-05 0 0.000104368258652023 5.89367451176805e-05 0.399615924658598 0.999885646435682 0.543948797936312 0.639632867938658 5.03568355596632e-05 0.000114353564318015 0.000122280106279658 9.43483338586907e-05 83 3601
5269 386877 4 0.8 50 "LAT" "RO" 0.246616378303435 0.508642064366165 0.194974282729545 0.401511922977333 0.418899644102538 0.393227493476116 0.464058543200218 0.42188232505386 0.408253608531418 0.414902686215608 0.44707627429313 0.443985111274665 0.652679947092762 0.465352118751322 0.606552430103058 0.4305964025589 0.710355656401961 0 0.506710829708376 0.422328042110905 8.10149583889164e-05 0 9.91374294946809e-05 6.15789883752786e-05 0.289513472176207 0.999883917919889 0.493063254010081 0.577514875412635 4.98564634432326e-05 0.000116082080111409 0.000126778852048006 9.55034880840625e-05 86 3601
5270 434628 5 0.8 50 "LAT" "RO" 0.243124204714913 0.505964681401363 0.194552010721308 0.404424351842395 0.418617833636352 0.395436754667018 0.46478452849492 0.421694631126664 0.406379220335667 0.418772337597089 0.445703142669713 0.445736706078263 0.650151498866598 0.46439542146447 0.607127789687687 0.431857445975262 0.642802408486191 0 0.434969344670898 0.373192051218253 8.2407933165179e-05 0 6.86875064160805e-05 5.20646778908641e-05 0.356985344074346 0.997441966420117 0.564200039708013 0.625657560177509 0.000129839506297889 0.00255803357988353 0.000761928114673422 0.00109832392634758 73 2473
5271 242328 1 0.9 50 "LAT" "RO" 0.240126820923497 0.508482437232798 0.190014497333298 0.401735654873714 0.431960385729118 0.397683194190607 0.469265835416714 0.420405536981391 0.410361391325255 0.41314929544574 0.441337559803506 0.435942733323319 0.65494861088336 0.465906945879349 0.601769840718795 0.426526596339421 0.678965473622269 0 0.529478670899535 0.412975002888474 0.000169716162838959 0 0.000109150296784812 9.55531414802713e-05 0.320826130654442 0.999890512759969 0.470297117654077 0.586842912789342 3.8679560449897e-05 0.000109487240030669 0.000115061149602876 8.65311807034602e-05 82 3601
5272 636612 2 0.9 50 "LAT" "RO" 0.244988465833896 0.512228893842525 0.190548597808997 0.397969930818199 0.410369670101059 0.405625891686259 0.447424047793984 0.435183900360361 0.4292396026535 0.396288668044882 0.463422876268643 0.424110722804826 0.652986246727555 0.465188131315047 0.603312733158188 0.428416722189881 0.687911515134819 0 0.556295650973257 0.432865396742996 8.15564710187298e-05 0 9.44380820802938e-05 6.08479985643802e-05 0.311968460258114 0.999890579480879 0.443507122360118 0.566992005973017 3.84681360478698e-05 0.000109420519121493 0.00010278858454436 8.17492854224025e-05 84 3601
5273 129741 3 0.9 50 "LAT" "RO" 0.241101969542889 0.510727118357725 0.188969742777642 0.39957392590609 0.425369541193984 0.389646859717853 0.471377776550276 0.412509876126553 0.402586247695724 0.421445997349263 0.439180389159306 0.444813332082502 0.648610169998808 0.464713656045764 0.600985865300135 0.428060126164867 0.650706995797464 0 0.464169215628008 0.383224640541155 0.000169700020959432 0 9.63578235701325e-05 9.1834523655534e-05 0.349073509004031 0.999881910251334 0.535581948879882 0.616578370655028 4.97951775454665e-05 0.000118089748666319 0.000152477668539222 0.000105154280160951 85 3601
5274 87174 4 0.9 50 "LAT" "RO" 0.245016342065557 0.511581154162901 0.191224027159028 0.398579952331629 0.42195137202184 0.377579421589057 0.469710307284961 0.401758471587591 0.401515945307723 0.42728156716721 0.44154276651576 0.453902373434139 0.644781738871005 0.461332908133925 0.605622783396495 0.431194448647072 0.695853983008559 0 0.485577562181598 0.408546165711108 8.46943537855146e-05 0 0.000100278839758856 6.30088447566694e-05 0.304025495445619 0.999885143059456 0.514105857212618 0.59127185276865 3.58271920360546e-05 0.000114856940543618 0.000216301766024996 0.000118972675485526 84 3601
5275 23579 5 0.9 50 "LAT" "RO" 0.244420547485753 0.514530655301612 0.188148817319147 0.395561674461862 0.42395225340504 0.397083349230327 0.467683974799471 0.422891119861937 0.406735672125444 0.40866621350999 0.443529665459429 0.434389795960008 0.654938348803436 0.468515879947598 0.595849760136864 0.424446520651354 0.689443773743683 0 0.504415410567767 0.412301399565167 8.01592701805996e-05 0 8.76261546861451e-05 5.74981990040031e-05 0.310431233775587 0.999882853263327 0.495357802982188 0.587542481776695 4.48332105498448e-05 0.000117146736672962 0.00013916029535952 9.86204591340436e-05 86 3601
5276 425798 1 1 50 "LAT" "RO" 0.243401371526306 0.51212289319618 0.18957493818081 0.398165347229585 0.440195771509143 0.375441066880581 0.493628328216317 0.398439821829557 0.376721308391351 0.421094471001857 0.416633036696521 0.445925274487193 0.651219790721168 0.468102998838239 0.588482827877414 0.42033908081399 0.647003676673591 0 0.479302241822349 0.384216373669622 7.59224503556945e-05 0 9.91515866512839e-05 5.89632719689357e-05 0.352874983347942 0.999882216112185 0.520447006702807 0.615621577687942 4.54175281111348e-05 0.000117783887814902 0.000151599888193105 0.000103085370467754 85 3601
5277 415796 2 1 50 "LAT" "RO" 0.24322654903181 0.510243523145362 0.19095345994502 0.400094898396427 0.434185490782158 0.376103401241317 0.485220100325264 0.399029504629564 0.386287656097641 0.419798683738637 0.425314139931946 0.444464553920334 0.648370995043547 0.464866379080885 0.593996629863159 0.423379100829805 0.639366319480077 0 0.481198744734137 0.383602203549731 7.28344030882038e-05 0 0.000105993965299352 6.03460725208129e-05 0.360516798917378 0.999882970366272 0.518549172724337 0.616236888250988 4.40471994565318e-05 0.000117029633728303 0.000146088576226636 0.000100562126761111 85 3601
5278 53256 3 1 50 "LAT" "RO" 0.242232415077468 0.506483155536763 0.193555701176594 0.403892820106115 0.437617714196184 0.365095048287594 0.490269247618279 0.387422994461533 0.380312093031846 0.431781978506763 0.419983072134198 0.456933353421063 0.643588796319357 0.461556693380865 0.599602736945899 0.426959020593177 0.641423858799826 0 0.491488633494271 0.385804380577428 7.42006209779486e-05 0 0.000111805560959961 6.22128922226626e-05 0.358455463020927 0.999883852732394 0.50825893445985 0.614034249789755 4.64775582697561e-05 0.000116147267605962 0.000140626484919513 9.91567405940416e-05 86 3601
5279 625404 4 1 50 "LAT" "RO" 0.243129241435245 0.51084081659309 0.190433547927249 0.399275920027553 0.41988458684075 0.377160604442717 0.467045664296998 0.401467145527729 0.406477833575381 0.417751741254963 0.444596085213789 0.44363910017661 0.641651837076979 0.459920110063656 0.602548335342421 0.429200938858613 0.68420751617121 0 0.500679586883609 0.40958446647818 0.000340802675184767 0 0.000396692885936649 0.000252323573856623 0.315409690035524 0.999571158415779 0.498787717364441 0.589969146333775 4.19911180807282e-05 0.000428841584221191 0.000136002866013222 0.000194063614188762 89 3601
5280 845157 5 1 50 "LAT" "RO" 0.241135025716921 0.509247314709892 0.190187058587516 0.401060701304727 0.43630881498788 0.3786607948629 0.484687468557201 0.400543773547939 0.389173376551412 0.420263127366891 0.426196284972922 0.443429980235518 0.648619830642311 0.46475498073634 0.594905310546668 0.423697278450045 0.646299120486663 0 0.50548555134483 0.392856749850259 7.74550535649569e-05 0 9.56205512383616e-05 5.85357069386497e-05 0.353571785227369 0.999531703709214 0.494229131319286 0.60685423157346 5.1639232403339e-05 0.000468296290786366 0.000189696784645673 0.000230482869342431 84 3601
5281 147856 1 0 60 "LAT" "RO" 0.239999601077441 0.506955432916958 0.191323032922496 0.40337603018257 0.422762745727116 0.445457664958617 0.458433350793271 0.471390391023205 0.422496396181804 0.416712213079236 0.452358003999417 0.439707106546438 0.674109806420308 0.478623712666064 0.610927337553016 0.432129649316958 0.650293500750758 0 0.428343966694425 0.371394528282582 7.42228763292371e-05 0 5.11919971644619e-05 4.31519344037347e-05 0.349590521410867 0.999890383713579 0.571526978813646 0.628487175404844 4.17549620455023e-05 0.000109616286421059 7.78624947650071e-05 7.51443781703236e-05 81 3601
5282 103342 2 0 60 "LAT" "RO" 0.233669787482851 0.482899804784577 0.207536963772636 0.428283312619094 0.433559225530297 0.433441384562952 0.475764332941331 0.459165477994422 0.40102598632106 0.428047224230622 0.435338760773418 0.452329283509815 0.667170092529476 0.472476752425585 0.622073569048477 0.438799373451521 0.482098128899565 0 0.372365962354071 0.289733309423432 6.40990269525947e-05 0 4.60745176180453e-05 3.74021839498365e-05 0.517774281216218 0.999885593701967 0.62750592048419 0.710143210391043 6.34908572643462e-05 0.000114406298033108 8.20426441211777e-05 8.6078001575772e-05 85 3601
5283 504586 3 0 60 "LAT" "RO" 0.238830392430293 0.502256280112959 0.194204811353621 0.408025191900151 0.407365214459998 0.455946159456111 0.437894343222927 0.484574157373355 0.44395795871922 0.401606515172234 0.47348538620531 0.426164304443024 0.670486079388348 0.474810452276351 0.616987048299348 0.435997488527887 0.668611996792662 0 0.502465007231391 0.406617103616935 7.62033149952729e-05 0 6.85973716566555e-05 5.01836604055238e-05 0.331272671773913 0.999890271524415 0.497402514670096 0.593263476429001 3.91281184300025e-05 0.000109728475585441 6.38807268566924e-05 6.92362936584575e-05 87 3601
5284 481695 4 0 60 "LAT" "RO" 0.232605303550336 0.495500905461224 0.195232359418897 0.415113868339471 0.419906297392372 0.456355062177367 0.450502860146202 0.481144972934356 0.433799390569626 0.408560614725794 0.460775547670846 0.429768800834434 0.670735983335206 0.475468251704263 0.616412362066607 0.43547858719779 0.590895167808642 0 0.45738873295886 0.359018368590186 7.14064071848459e-05 0 5.24990791953597e-05 4.24435072329773e-05 0.408983382500859 0.999885956861532 0.542487154523356 0.640861615754885 5.00432833140709e-05 0.000114043138467491 7.16134385882191e-05 7.75721476961281e-05 84 3601
5285 202919 5 0 60 "LAT" "RO" 0.234610699033987 0.497513882271114 0.194986577199413 0.413030921127577 0.4062146190182 0.457258535480972 0.434322640830078 0.483988413059578 0.450241687970079 0.4040963988262 0.477361507199363 0.426801011833519 0.666347276283573 0.471796355868855 0.622155620597553 0.439217987621498 0.630957472329316 0 0.483160256077019 0.385653925350128 7.45777314268177e-05 0 5.66523401307324e-05 4.54274910095484e-05 0.36892318398332 0.999888239614276 0.51671086250967 0.614225811372409 4.47659559373113e-05 0.000111760385723921 7.22290731799627e-05 7.48357864534102e-05 87 3601
5286 172247 1 0.1 60 "LAT" "RO" 0.238211520806758 0.497062807491252 0.198519135434484 0.413535750377161 0.40776720471499 0.445094073811227 0.441377611053752 0.474520989888936 0.438951251085758 0.408332176423067 0.470283400137879 0.434257360969525 0.664642160069867 0.470960690814035 0.622160849188896 0.43940041900761 0.596031866277925 0 0.449965035366001 0.362621693494568 8.8440317957496e-05 0 5.45501343453118e-05 4.97094794034158e-05 0.403819948698652 0.999882551797532 0.549803263748922 0.637211623705787 5.97447054659249e-05 0.000117448202468194 0.00017715075073171 0.000116973320241818 87 3601
5287 200983 2 0.1 60 "LAT" "RO" 0.240127477979502 0.509363304992858 0.189117463840443 0.400747535969248 0.40998987456122 0.453040244724117 0.440746183653982 0.480215304801565 0.441509722562394 0.404933280881588 0.470598762880049 0.428473689408238 0.671642537622171 0.476573336008012 0.612338965562434 0.433484698532835 0.695311879530107 0 0.457742721229518 0.40056803156352 7.77012412471381e-05 0 5.37046209793226e-05 4.5625193528233e-05 0.304574485437171 0.999886384624611 0.542128453872432 0.599313210447651 3.59337914741273e-05 0.000113615375388533 7.51202770702978e-05 7.313279530128e-05 83 3601
5288 866240 3 0.1 60 "LAT" "RO" 0.240060961106466 0.501760767054465 0.195713582575902 0.408639081572054 0.400423862615114 0.457459787901419 0.431063399025407 0.489289842242861 0.450381775339441 0.392915584842935 0.480407559322461 0.419298083978004 0.669002786364733 0.474062528446013 0.61736226266709 0.436100376051113 0.647462107693176 0 0.500075050078193 0.400748045172236 0.000158748818667045 0 5.81691690905619e-05 7.62757194011306e-05 0.352337833482445 0.999885280680548 0.499800322164345 0.599103518378673 4.13100057110006e-05 0.000114719319452067 6.64585883711801e-05 7.21607296903149e-05 81 3601
5289 433451 4 0.1 60 "LAT" "RO" 0.242148155988001 0.510449878664201 0.189783653114443 0.399766716433681 0.399859343802316 0.451497676251887 0.429917254426739 0.480497283644529 0.450590240305188 0.402817418266363 0.481309793552456 0.428168698588417 0.667826666015102 0.473612953522949 0.616487482400219 0.436431248474569 0.699859783304388 0 0.464957277602816 0.407939547924082 8.05556958283562e-05 0 5.52277705584624e-05 4.7533001784426e-05 0.300023045195648 0.9998883156382 0.53490461110024 0.5919378675685 3.66158041359592e-05 0.000111684361799824 8.28835263863199e-05 7.50515056336997e-05 83 3601
5290 367993 5 0.1 60 "LAT" "RO" 0.244076754579372 0.503512657712242 0.197377285050956 0.406710333677496 0.416601657288964 0.438514641808533 0.455612253562092 0.468876594678774 0.420422020075724 0.411848975601188 0.455761962944459 0.439782813260276 0.67163490412812 0.476148928877816 0.613512782889412 0.433950705224427 0.693342826687814 0 0.457223491403315 0.399731450464912 8.19706858818423e-05 0 5.27595946817043e-05 4.68332430106731e-05 0.306540003002035 0.999888695963206 0.542648032556003 0.600149498682608 3.51996242692363e-05 0.000111304036794018 7.57164460003533e-05 7.22176094699577e-05 87 3601
5291 436455 1 0.2 60 "LAT" "RO" 0.242385136159626 0.515723401367098 0.185547502314182 0.394389006397914 0.404654835393349 0.456767595779851 0.43365373313249 0.485031642555686 0.449619363722179 0.397308382078447 0.478130834705241 0.421316656091732 0.673096351746226 0.477981270646888 0.609011375214495 0.431442508266811 0.699608704070429 0 0.491206847993845 0.415855800895223 8.58826079598009e-05 0 5.48462657153736e-05 4.91938027720738e-05 0.300260095063953 0.999879335244742 0.508671470948382 0.584019443199822 4.53182576578816e-05 0.000120664755258271 6.68347920578218e-05 7.55621021833735e-05 87 3601
5292 22832 2 0.2 60 "LAT" "RO" 0.240219557697914 0.505935348634609 0.19215375961757 0.404385499016598 0.408621312951188 0.454501559246977 0.437883489497545 0.483416326321456 0.444221987172375 0.398031034361667 0.472906349491628 0.422774595125391 0.671780993796997 0.475658959352715 0.613280270384591 0.433454232773724 0.648055507914215 0 0.499133258267919 0.398295383319044 7.58113847262422e-05 0 5.80174364079535e-05 4.64673755049051e-05 0.351815355494294 0.999820921672889 0.500746436509817 0.601563119445224 5.33252067643658e-05 0.000179078327111314 6.22877858567392e-05 9.50298602262791e-05 78 3601
5293 270581 3 0.2 60 "LAT" "RO" 0.240799333034398 0.505281601688634 0.193328403638923 0.405009322082103 0.394829014326728 0.452458136516904 0.423890269869413 0.482164325428251 0.458885693693301 0.398476246875655 0.48819555882917 0.424005500444376 0.664442908456214 0.470359567987759 0.6220093739234 0.439173939036936 0.668717438275 0 0.498746307899578 0.409451354361804 7.66324110051144e-05 0 5.80009084057276e-05 4.72102878912298e-05 0.331164458232478 0.999877365415295 0.501129306182634 0.590427035262746 4.14710815162947e-05 0.000122634584705392 6.63850093820228e-05 7.44000875585168e-05 87 3601
5294 542265 4 0.2 60 "LAT" "RO" 0.244356391143462 0.509085042075039 0.192741832161805 0.401091141344721 0.407127537763221 0.44651770132084 0.441313780668287 0.476799311569445 0.437255917860028 0.402940755049572 0.470146927352766 0.429573867229605 0.671179010685492 0.475840507791021 0.612840168616605 0.433513517877278 0.682736376446345 0 0.446944249968436 0.395010285397214 0.000149337181298273 0 6.9581752511745e-05 7.69821648566216e-05 0.317075463193309 0.999881954854654 0.55291406829116 0.604838544984195 3.88231790483864e-05 0.000118045145345637 7.20999878919853e-05 7.41874537348265e-05 84 3601
5295 520795 5 0.2 60 "LAT" "RO" 0.237955953971344 0.49776976701923 0.197704702478332 0.412850116544199 0.408859583842752 0.446737419907274 0.443213645928501 0.474858357315928 0.436637111650985 0.406747302814842 0.468198936633597 0.431539685225501 0.665754455846357 0.471826285480259 0.619396909711245 0.437672642812762 0.586888584085766 0 0.446002415181712 0.357887045256558 6.78404736066144e-05 0 5.32582725919928e-05 4.19433940660631e-05 0.412994152870525 0.999888801796665 0.553866742741134 0.641992991582212 4.94225701025632e-05 0.000111198203334608 7.7583804561913e-05 7.80197671640007e-05 86 3601
5296 663336 1 0.3 60 "LAT" "RO" 0.243109039220474 0.501331313121513 0.198537629380533 0.409147075661518 0.39835776429811 0.446838792374601 0.431888577910325 0.480079616563469 0.445757676564904 0.394841112744995 0.47925160143853 0.423701849450755 0.665707317556829 0.471275444377452 0.618837024035483 0.437229781125893 0.619297869127899 0 0.486392252293084 0.387279630064501 0.00013236009461764 0 6.37536561047857e-05 6.92092728799098e-05 0.380522640369703 0.999883883742985 0.513407738759791 0.612553111819855 4.71304077806772e-05 0.000116116257015202 0.000136255291020058 9.80488427639636e-05 83 3601
5297 659320 2 0.3 60 "LAT" "RO" 0.2398461585467 0.505967204789479 0.191824274978428 0.404325992125071 0.395772949594002 0.453885217189149 0.425104418950179 0.484246429537627 0.457305914269813 0.394070764247776 0.487146221696706 0.419699932876069 0.664675241938275 0.471731354556274 0.617512614237222 0.437111651872931 0.681019072486859 0 0.500537645142905 0.414062576236738 7.81821757489722e-05 0 5.75339971557343e-05 4.75595888147703e-05 0.318860971236069 0.999884350379233 0.499291453234483 0.58580129550041 4.17741013228441e-05 0.000115649620766835 0.000113367625456682 8.85686740372378e-05 88 3601
5298 29710 3 0.3 60 "LAT" "RO" 0.240821109149118 0.512111905833934 0.187324093824341 0.397936852277143 0.40532462245513 0.455779149983986 0.433969659481491 0.483489234486088 0.449443355322799 0.396439948482609 0.478154120765295 0.42007127257424 0.671372995368676 0.476340173933683 0.610265745727045 0.432246233102237 0.737052560090103 0 0.499367512513116 0.431340380657912 8.65766401399478e-05 0 6.54260872944346e-05 5.2978800582993e-05 0.262829816360603 0.99988597872028 0.500497742353918 0.568537244556056 3.10469091543225e-05 0.000114021279720075 6.93190456715922e-05 6.93959854488105e-05 75 3601
5299 139285 4 0.3 60 "LAT" "RO" 0.240545906625523 0.504600702232916 0.193634642208376 0.405616148513366 0.414425627135376 0.445197966282176 0.447565515412456 0.473463117680585 0.432641149946146 0.40506702327544 0.463569049541005 0.429947733717507 0.670357703334299 0.47520441348418 0.612488728819169 0.433070034349522 0.690490337095821 0 0.511888783966297 0.416149817873264 7.93792189731091e-05 0 6.05651691044591e-05 4.84166108130371e-05 0.309380184666608 0.99967825677667 0.487980772839614 0.583660656706911 5.00990185974242e-05 0.000321743223330311 6.98780249841048e-05 0.000141108809011979 82 3601
5300 265007 5 0.3 60 "LAT" "RO" 0.241023394515359 0.495747787971468 0.20204693427476 0.414777744126138 0.419437460919598 0.426431501218165 0.461176463968007 0.455584149212388 0.413377185354753 0.419693276225265 0.449829771595731 0.447365384824133 0.66395787558424 0.47100404255236 0.618582165064769 0.437204325746212 0.618531303286591 0 0.471557464529013 0.375504013672119 7.02720513415851e-05 0 6.21330314138353e-05 4.54514401246512e-05 0.381351948223291 0.999883629274461 0.52830584135229 0.624372855162654 4.64764387765127e-05 0.000116370725539101 7.45610872830052e-05 7.76797251021422e-05 87 3601
5301 438966 1 0.4 60 "LAT" "RO" 0.238339970374219 0.50593561027128 0.190933218806412 0.404573698644442 0.425951652220143 0.428214625439289 0.467310302563064 0.451038001146831 0.409174549752448 0.427216884851992 0.443758702088743 0.448932668428278 0.665423109203935 0.474526146450335 0.609128936108633 0.432670059433584 0.611909039573824 0 0.362874419456894 0.334990565928174 7.04181225054631e-05 0 4.32215711759084e-05 3.90312452758196e-05 0.387973594330657 0.999876875038024 0.636992217735748 0.664884973075565 4.69479730131146e-05 0.000123124961976423 9.01412361828871e-05 8.54297509858478e-05 85 3601
5302 696576 2 0.4 60 "LAT" "RO" 0.232144351782089 0.482167988185413 0.207089013305062 0.429119692522785 0.442503739326814 0.412028330449085 0.492123631993488 0.433931300904799 0.381336205608102 0.443349092902942 0.418237114762862 0.465610151668107 0.659410386670039 0.469175378706332 0.619431662560584 0.437936893376758 0.45059961174742 0 0.288701897621084 0.249405031764052 5.59054391590661e-05 0 3.48872242224754e-05 3.06442743384032e-05 0.549277591207588 0.999876132532915 0.711157889656664 0.750466224962481 6.68916058336644e-05 0.000123867467084608 0.000105325498029108 9.8098999128354e-05 81 3601
5303 135056 3 0.4 60 "LAT" "RO" 0.237782042048209 0.502860355424033 0.192839566960682 0.407441252913418 0.403536817158824 0.447875727701873 0.431492761335409 0.475507029796843 0.452337082191286 0.401009319795479 0.479744797308757 0.425025539257994 0.663488314478558 0.469757457713666 0.619512767954065 0.43761624467054 0.655061524998668 0 0.525580949281533 0.410216109945527 0.000196415740172464 0 0.000123278714443084 0.000111303190949911 0.344699639996016 0.999889117484923 0.474209694855799 0.589594308079526 4.24192651434103e-05 0.000110882515076667 8.60771482251454e-05 7.82787839967685e-05 84 3601
5304 735310 4 0.4 60 "LAT" "RO" 0.238260690164565 0.505917581376535 0.190596840536552 0.404295862421225 0.391231496476645 0.446271399143244 0.421214749390848 0.473287176046948 0.461201711577015 0.403868758075878 0.491343475927067 0.427507053887051 0.65701213797451 0.466586987956867 0.623132075362999 0.441281094079782 0.675003429123075 0 0.456838873821034 0.397386962093073 8.45966692368671e-05 0 5.39028189664579e-05 4.8653751919008e-05 0.324866391177113 0.999800787271357 0.543005723443572 0.602453467469884 4.55830305743227e-05 0.000199212728642955 0.000101499916427903 0.000110916685123519 87 3601
5305 330501 5 0.4 60 "LAT" "RO" 0.241405268794105 0.50806328297788 0.191188809680627 0.402138589510647 0.407321625343417 0.445194152243576 0.439951055177844 0.473805139682677 0.440082614322622 0.401525112719679 0.471431985612437 0.426617197707533 0.667663157587602 0.473958209454658 0.611992673201777 0.433393797180123 0.690843282179309 0 0.485570174093997 0.409710555054836 7.84081689468877e-05 0 5.79276720986039e-05 4.74514315808031e-05 0.309040612852556 0.999882669576458 0.514298341469932 0.590167773760206 3.76967991884682e-05 0.000117330423542082 7.3556763971807e-05 7.42197533765861e-05 86 3601
5306 56787 1 0.5 60 "LAT" "RO" 0.241837124718062 0.504118438246252 0.195284074180446 0.40636402877356 0.408077058120295 0.437186830035471 0.444969654067432 0.466101582427135 0.433033867793885 0.404988453643981 0.4667542539835 0.430868445949067 0.664469068795945 0.471768505324115 0.614295234899379 0.434672660521795 0.615088434058714 0 0.452441766018669 0.371602857724905 7.11999490286292e-05 0 5.57653352057043e-05 4.41523301789483e-05 0.38478753865841 0.999886062129233 0.547428256193177 0.628274220060474 5.28273338467648e-05 0.000113937870767414 7.4212452948083e-05 7.87698844421987e-05 83 3601
5307 538008 2 0.5 60 "LAT" "RO" 0.241644337083397 0.507608399928792 0.191968462819683 0.402663880848747 0.408190403663465 0.435465591562517 0.44520564257145 0.464011592665523 0.432828730560527 0.40739890119622 0.466622135164778 0.433079604387604 0.663472334696388 0.472267808510517 0.612082278698056 0.434165815230225 0.663228472020578 0 0.458567414763587 0.390652197807061 0.000109508483747873 0 6.16531583671956e-05 5.97962521635018e-05 0.336621287321263 0.999885875395882 0.541290868050604 0.609211527452132 4.07321744109634e-05 0.000114124604117694 8.00640274417477e-05 7.64784886439058e-05 86 3601
5308 143912 3 0.5 60 "LAT" "RO" 0.238758797279538 0.50259240519631 0.193886875120371 0.407644635168427 0.398605585369313 0.4466647320845 0.427406878987564 0.476153520023116 0.455084869591141 0.395858158247296 0.48395832118591 0.421168408910764 0.661393956006445 0.468647094862396 0.619358389039589 0.437687634678693 0.668169923341216 0 0.519847431401748 0.414743850364645 9.05711375896536e-05 0 6.5362459490408e-05 5.44730235024783e-05 0.33169511669145 0.999871335145645 0.480025833093442 0.585125912927158 4.43888297447042e-05 0.00012866485435533 6.13730453190775e-05 7.57636846945504e-05 84 3601
5309 220626 4 0.5 60 "LAT" "RO" 0.235697797920584 0.502076140399519 0.191903082869328 0.408206736063932 0.424230045636761 0.437896278021784 0.457563186320419 0.461750936858909 0.424235332996914 0.412827024230571 0.45354915204184 0.434617658191427 0.666760959749857 0.473639696378127 0.61043426148307 0.432281598796687 0.663684770703003 0 0.475701750653055 0.390217513585666 7.92959963400834e-05 0 6.6488004698294e-05 4.98599444904716e-05 0.336195553091423 0.999883138127257 0.524157835279335 0.609656746719205 4.03802092345743e-05 0.000116861872742842 7.39260629120831e-05 7.58797506385915e-05 85 3601
5310 11768 5 0.5 60 "LAT" "RO" 0.243151951716762 0.511944406158374 0.189276430718756 0.398117795399405 0.409424781236397 0.437648430795499 0.441094817726248 0.465323640988164 0.44015518706891 0.406553870537663 0.470786658675946 0.431587585267168 0.66668855773271 0.47282766287198 0.612630959522042 0.433483924358422 0.718306773952569 0 0.490886397254588 0.421298696402521 8.29700138513748e-05 0 5.88672325288517e-05 4.93881005368842e-05 0.28157448438951 0.999887811265054 0.5089798282446 0.578579546724638 3.5771644069231e-05 0.000112188734946087 7.49072682835439e-05 7.23687723038478e-05 90 3601
5311 191436 1 0.6 60 "LAT" "RO" 0.24097061827971 0.509768461684067 0.189575328874995 0.400517436294759 0.425448638665357 0.434264980448398 0.461096014434309 0.460103154722793 0.418519529101032 0.409036758316192 0.449966942726668 0.432574362638722 0.670827427836588 0.476911695440525 0.603353472583607 0.427785728295506 0.658660551619137 0 0.487723965853218 0.394106961052778 7.64297872766992e-05 0 6.2137474198543e-05 4.75754640427612e-05 0.341221006567512 0.999882982664516 0.512139825409982 0.605769135591225 4.20120260736823e-05 0.000117017335484177 7.40712626013726e-05 7.63278919536956e-05 85 3601
5312 557758 2 0.6 60 "LAT" "RO" 0.240554636503492 0.501179353125073 0.196631864640587 0.409265213244773 0.420452040378266 0.429707120689708 0.458323241801401 0.456999911310749 0.419527407360974 0.40997403025632 0.452766502914938 0.435350456946307 0.665634217037479 0.472177722113176 0.611382583449234 0.432512387279217 0.622077307372853 0 0.480327336320102 0.379802414752994 0.000111938403720863 0 5.8027212209356e-05 5.89181353602406e-05 0.377767526807378 0.999889459370222 0.519539270086519 0.620063649334482 4.32274160478142e-05 0.000110540629778365 7.53663811700416e-05 7.50177771643935e-05 86 3601
5313 715613 3 0.6 60 "LAT" "RO" 0.247441393163012 0.519980837343125 0.1857040095975 0.389907156241957 0.384312154944805 0.445345166865799 0.413042287208137 0.478070737241677 0.467505184427426 0.388408750762652 0.498588091974632 0.416244669594438 0.662270054068314 0.470468732922892 0.613660977192539 0.4348518696857 0.760597597600277 0 0.538969364864944 0.461739477396432 8.46279631516171e-05 0 6.93369387022939e-05 5.45774281577902e-05 0.239290392458822 0.999886436664563 0.460899335696766 0.538141464255139 2.73819777500717e-05 0.000113563335436547 6.19624995877078e-05 6.4480920271412e-05 86 3601
5314 408351 4 0.6 60 "LAT" "RO" 0.247151465706486 0.513619866087915 0.190922237005373 0.396396480883566 0.386796897696786 0.441861966608824 0.419647001093789 0.477474267240965 0.457431226426829 0.386758724648146 0.49230596395299 0.417298409999086 0.661480897859291 0.470626544976493 0.613017212542861 0.435017583857678 0.725991489222739 0 0.522901928713841 0.443044480924974 8.60553050033649e-05 0 6.5039847756597e-05 5.35544063470821e-05 0.27388816938623 0.999892365993003 0.476964846789819 0.556834549121865 3.42860860276641e-05 0.000107634006997259 6.8184648583329e-05 6.74155468133857e-05 82 3601
5315 320611 5 0.6 60 "LAT" "RO" 0.244174430578656 0.513700488300589 0.188767822536667 0.396436628953243 0.418961946542594 0.42831960928779 0.457212428117971 0.45435778430365 0.420349751079304 0.413953250660349 0.453768410561254 0.438320222071389 0.667815208493848 0.475108477434874 0.605919323406494 0.429531244358146 0.696719517591861 0 0.432923155760864 0.392120332502843 0.000199079957650127 0 8.64769385170935e-05 9.97549672711317e-05 0.303027421704912 0.999810850173711 0.566910931823395 0.607675329118955 5.39807455776829e-05 0.00018914982628867 7.94354772236605e-05 0.000104583410930007 78 3601
5316 523166 1 0.7 60 "LAT" "RO" 0.244103759531999 0.512367952721443 0.189705677260639 0.397710728935629 0.414615008638874 0.425696591417333 0.453850542967396 0.45287547927757 0.421944319187384 0.410058379859849 0.457135600037443 0.435383063799129 0.664259559560102 0.473161310878545 0.605707026784256 0.43000040597441 0.71628805361062 0 0.455189480977781 0.407700185589317 8.10898710796114e-05 0 5.74915966449135e-05 4.81314355415652e-05 0.283596672822964 0.999882366320507 0.544675114790359 0.592177134374369 3.41836953361147e-05 0.000117633679492728 7.79126352143707e-05 7.45486007727957e-05 84 3601
5317 209923 2 0.7 60 "LAT" "RO" 0.247128261231457 0.523226741813755 0.182804121046152 0.386625666110775 0.39779278520486 0.444478113550664 0.427679857339059 0.475284702559036 0.453201734995211 0.388438518369744 0.483720723053835 0.414784843295701 0.668263710609219 0.475380408227768 0.60362424772863 0.42842712493707 0.748310694209253 0 0.530717005506152 0.450524371668734 8.14060461846331e-05 0 6.15512188067183e-05 5.03106929491948e-05 0.251579910214161 0.999889903019477 0.469155550998619 0.549359876510885 2.79895304012571e-05 0.000110096980522554 6.58922764216018e-05 6.54411274319438e-05 85 3601
5318 462905 3 0.7 60 "LAT" "RO" 0.243675648997221 0.510688030960079 0.190855023298436 0.399535879532127 0.414064420153639 0.433901744969198 0.450459308186322 0.462728999854071 0.428178232076155 0.400434566922443 0.461172181001354 0.42628633141002 0.66765873155864 0.474712906837957 0.605161422797736 0.42896949550076 0.675700188328627 0 0.539741826551016 0.421754240887157 8.39277898326632e-05 0 7.36849676715783e-05 5.46107193864329e-05 0.324178291349383 0.999888253047621 0.46011602426683 0.57812034467933 3.75925321569274e-05 0.000111746952378691 6.84642144827741e-05 7.08037141272252e-05 70 3601
5319 613765 4 0.7 60 "LAT" "RO" 0.235448495812976 0.502418149466775 0.191414256499561 0.407980855097113 0.417468731445129 0.431628115546357 0.453279652398898 0.455635930199103 0.427393074785896 0.410878068611467 0.458229339126553 0.432852993589358 0.659996919308719 0.470128186473714 0.610549828198243 0.433334118328861 0.652161773161572 0 0.487254160296258 0.391882516314759 7.7655674722263e-05 0 6.068464617117e-05 4.75630049708834e-05 0.347712982612908 0.999876577978281 0.512605253546477 0.607987631068304 4.75885507979227e-05 0.000123422021719191 7.99015110940274e-05 8.22896119659657e-05 85 3601
5320 525980 5 0.7 60 "LAT" "RO" 0.243341604065026 0.509769485199523 0.191280595474133 0.400358025390585 0.41046642578442 0.440032553233233 0.443167271050788 0.47060416618263 0.436404657585182 0.392130772629287 0.467605399875642 0.418736274700829 0.668591093573852 0.474584890033827 0.605548310581368 0.428885178408298 0.69580573587394 0 0.535101747767897 0.428237481476343 8.115278247402e-05 0 6.07697521130106e-05 4.939204309633e-05 0.304075919259738 0.999888744389114 0.464773169852556 0.571644071144417 3.71920838485237e-05 0.000111255610886278 6.43126274348486e-05 6.90553361431006e-05 83 3601
5321 287292 1 0.8 60 "LAT" "RO" 0.241786066140864 0.505316282671784 0.193945547569501 0.404904512810119 0.419099564549104 0.431872649676282 0.455353422662275 0.461114287751658 0.422621814709611 0.397173290501509 0.455694429049519 0.423375498275403 0.667272173253557 0.47407230455254 0.603843100175061 0.427919607638955 0.68025247226691 0 0.547654320908935 0.424147027855266 8.0897518474309e-05 0 6.36053655287257e-05 4.99299580366661e-05 0.319626795636317 0.999887205073284 0.452217007468017 0.575732047054969 3.98345782983779e-05 0.000112794926715564 6.50662575195507e-05 7.0995131728389e-05 79 3601
5322 261039 2 0.8 60 "LAT" "RO" 0.237491028158051 0.499582536336469 0.195637988292827 0.410933973905705 0.420130285252692 0.418447031016794 0.459038259685379 0.442681305311289 0.419086103768125 0.416613386092676 0.452132671526312 0.439895905956504 0.656779686292794 0.466982431619225 0.613487733223228 0.434492693858644 0.613086315860646 0 0.454614283721688 0.367045218089215 7.43273368391078e-05 0 5.76650418692899e-05 4.53471771822425e-05 0.386789378824196 0.999838755558733 0.545246043237298 0.632813715776497 4.9977978319246e-05 0.00016124444126746 8.20079991449586e-05 9.57189571053026e-05 88 3601
5323 4324 3 0.8 60 "LAT" "RO" 0.238807191732004 0.504589895173267 0.192274628672606 0.405800667062706 0.424125814598964 0.427908144114725 0.460808435827458 0.453550481694162 0.41806639776136 0.40589054560448 0.449834358689991 0.42953238526293 0.664824171088848 0.472882244705787 0.604253100355526 0.428523496617045 0.643049290381199 0 0.511367741206591 0.396263950864 7.51952534119672e-05 0 6.05685127686366e-05 4.65956769639275e-05 0.356834527932283 0.99988963458928 0.488498016515941 0.603615652180781 4.09864331061788e-05 0.000110365410719601 7.36737646997411e-05 7.38012782556925e-05 82 3601
5324 678056 4 0.8 60 "LAT" "RO" 0.236535787560422 0.492212665791711 0.201658547837915 0.418708396488182 0.436343323303153 0.399576125520297 0.487497612308489 0.422397012923364 0.384055443610157 0.434287179925691 0.423236221979428 0.457796770457439 0.654495511972146 0.467305328200246 0.610829859605839 0.433407656278543 0.521080825127268 0 0.338161032192303 0.292533328416437 5.75758227306315e-05 0 4.19618198669462e-05 3.38080498761689e-05 0.478798379313706 0.999784523065799 0.661681791512453 0.707303332910808 6.32197362961499e-05 0.000215476934201413 0.000115214475377341 0.000129530622878608 87 3601
5325 247047 5 0.8 60 "LAT" "RO" 0.236132042748864 0.496806053095904 0.196990396677163 0.413784166073171 0.425139084695621 0.412389490783321 0.467646427387718 0.436412522371296 0.408325358380112 0.421877244999846 0.443466017889903 0.445374315467836 0.654896330488335 0.466872783610639 0.612091698367143 0.434341379498944 0.591771059801652 0 0.43882616958259 0.352587819883988 0.000147007546933099 0 9.05810069242116e-05 8.15037470286672e-05 0.408031487284983 0.999889261704203 0.560993839255247 0.647248141314246 5.04453664324391e-05 0.000110738295796864 8.94101552382582e-05 8.25350547372204e-05 79 3601
5326 840896 1 0.9 60 "LAT" "RO" 0.244970280692563 0.511040015881202 0.191511432727916 0.399148617556018 0.419158215204592 0.414604992395527 0.464752265580488 0.443395772926088 0.407513040161585 0.406422202830568 0.446300222947562 0.433818481928438 0.661851884492623 0.473314158666787 0.598479054223992 0.426279114579181 0.680301547497615 0 0.475154660702635 0.400863455512007 0.000134589415153216 0 6.05055606129445e-05 6.82554894327167e-05 0.319524143873701 0.999880108300765 0.524702271509763 0.598989480556677 3.97192135300042e-05 0.00011989169923524 8.25622269897463e-05 7.88084418837472e-05 80 3601
5327 329136 2 0.9 60 "LAT" "RO" 0.239480194464622 0.512591797458592 0.185914421195217 0.397435671679685 0.422914394998589 0.421756681435387 0.457335734689338 0.445332261977332 0.423582631498713 0.4095704405508 0.453899791595155 0.431631599988792 0.66181573268161 0.471479522371577 0.602490957219973 0.427904144205064 0.724410292074994 0 0.50961064520361 0.424637547567347 8.66757764841422e-05 0 6.24269402070071e-05 5.12945148588476e-05 0.275469210258791 0.999882511303355 0.490252959152894 0.575237573206885 3.38218897304809e-05 0.000117488696644481 7.39687032889895e-05 7.3584710908862e-05 82 3601
5328 444667 3 0.9 60 "LAT" "RO" 0.239502097333286 0.505839660294191 0.191801545121977 0.404392706412857 0.422772888402511 0.413702862315938 0.463158903104243 0.438453108526504 0.413233145571421 0.414341678255146 0.44764267312969 0.437959387153023 0.657739972692511 0.469080146211252 0.605588957035261 0.43010994954535 0.686815098456068 0 0.479610299315326 0.401379984574539 8.49613667773064e-05 0 6.10288777011246e-05 5.02159056044938e-05 0.313059296470337 0.999854004816985 0.520237965649955 0.598479308023881 4.06437068173957e-05 0.00014599518301453 9.07061570173067e-05 9.04914959750735e-05 86 3601
5329 471787 4 0.9 60 "LAT" "RO" 0.247416688783433 0.515336969076785 0.189712325627367 0.394758950158245 0.418966094784943 0.415351791134238 0.462672137795095 0.444793624872099 0.410508189789593 0.40480704498921 0.447884274479412 0.432537494775057 0.664575631743023 0.474490809561752 0.597369943016768 0.424958480402121 0.697088775575264 0 0.492964498942711 0.413531886571437 8.61653453092541e-05 0 6.95444157920931e-05 5.39477716273417e-05 0.302788401522095 0.999883286795565 0.506887784378416 0.586338999120188 3.66575573316572e-05 0.000116713204435379 7.81722630807335e-05 7.51665367475733e-05 85 3601
5330 29595 5 0.9 60 "LAT" "RO" 0.239020472051109 0.507409328015683 0.19007259342885 0.402876265007793 0.418446436766278 0.423942230214945 0.453348465772285 0.449327496522977 0.427049191366811 0.40582970862966 0.457914910956119 0.429235678947086 0.66021480554172 0.469884691781916 0.606512043427086 0.430180713096167 0.658360768239955 0 0.535583779563384 0.411320750467139 7.52169767334471e-05 0 6.85794808299951e-05 4.9477905905989e-05 0.341526365932821 0.999880674712422 0.46427854970895 0.588556023631362 3.7648850489976e-05 0.00011932528757773 6.90912468363167e-05 7.37479955927391e-05 87 3601
5331 605883 1 1 60 "LAT" "RO" 0.241001143953879 0.505359035496135 0.193590553638623 0.405059088376322 0.426741473362207 0.406621945197898 0.471160264662765 0.432252246261837 0.403573012639678 0.411144811638237 0.439565472953914 0.436049710756978 0.657682853233932 0.469638800535926 0.60094946577758 0.426952043822675 0.631573289284801 0 0.504238134474012 0.389756077975959 7.39078454367562e-05 0 7.20884833681591e-05 4.99325054476691e-05 0.36830147181807 0.999884877952175 0.495605643588384 0.610111645003605 5.1331051692322e-05 0.00011512204782513 8.4133454235882e-05 8.23445149883256e-05 85 3601
5332 832641 2 1 60 "LAT" "RO" 0.242700997873003 0.505134816566061 0.194912709364508 0.405147932321513 0.427212469542944 0.406287202770003 0.471595838613463 0.432668309515563 0.402218346410606 0.410579795231252 0.439038281927459 0.436402373961765 0.659450834029476 0.469957333610515 0.601311780185437 0.426852057759466 0.657062357819767 0 0.512095882623002 0.401803508532886 8.05753476864518e-05 0 7.45405958381738e-05 5.31354985794831e-05 0.342812270977171 0.999890776571332 0.487741236024404 0.598063883280121 4.47958553746706e-05 0.000109223428668458 8.83407567559146e-05 7.94726884127075e-05 86 3601
5333 645194 3 1 60 "LAT" "RO" 0.240950809795614 0.510796670520256 0.188662694046197 0.399331631471535 0.42042839440283 0.410866167401347 0.459038085400371 0.435145414837533 0.418500980611164 0.410114945610175 0.451739309168305 0.433391796815712 0.656598090697703 0.468231196972872 0.602970657156866 0.428282495740819 0.694144722550548 0 0.525924487389164 0.420631460510162 7.80750751654651e-05 0 7.20156524255856e-05 5.16016069494131e-05 0.305742278623587 0.999890860240377 0.473925330251747 0.579244345379479 3.4923750699742e-05 0.000109139759623054 7.81667066628779e-05 7.25925034097597e-05 81 3601
5334 557457 4 1 60 "LAT" "RO" 0.237761991782699 0.501453068078437 0.194249385777551 0.408901270442794 0.437332273262861 0.403932569314317 0.483603966581558 0.427174520512193 0.391159764684086 0.417820458881402 0.426902180532405 0.440872580180081 0.658394413071288 0.470554980645476 0.598739497560295 0.425804123010183 0.645003485163935 0 0.475445186539292 0.381222126198307 7.55215248068012e-05 0 6.95343693935205e-05 4.91968475251176e-05 0.354873108102454 0.999862074008728 0.524398577816461 0.618638986778647 4.78852088044725e-05 0.000137925991271993 8.67012748539952e-05 8.96901755208992e-05 86 3601
5335 517625 5 1 60 "LAT" "RO" 0.243449045268406 0.52093501564098 0.181958274310825 0.388943566435911 0.421554712362018 0.426664749866957 0.455720941137278 0.452881776478828 0.424987862816793 0.39567929442289 0.455387740077438 0.419304795770949 0.667558776382894 0.476286741466876 0.592291852930667 0.421430864239328 0.741766087510052 0 0.561937090020771 0.450667223201817 8.68456714994039e-05 0 7.33236424625605e-05 5.53045377176138e-05 0.25811678935307 0.999891024434987 0.437923095084248 0.549210531028379 3.02774653792455e-05 0.000108975565012633 6.64912525185136e-05 6.69412320863806e-05 85 3601
5336 326580 1 0 70 "LAT" "RO" 0.234544114562108 0.49562864203051 0.196752332094113 0.41507864933678 0.412705921712453 0.449172644435558 0.441998207637064 0.474304187371276 0.442233628350035 0.414660779441806 0.469803423294509 0.436895147901666 0.665483397636113 0.470516773711969 0.625199535990033 0.440729618348276 0.574826720211934 0 0.40269469522964 0.336873209084814 6.48526545934138e-05 0 4.3398368089332e-05 3.73207949417714e-05 0.425058961377819 0.99988773792809 0.597182526663703 0.663010264648937 4.94657556529086e-05 0.000112262071910163 7.93797385673234e-05 7.92054713075203e-05 88 3601
5337 456130 2 0 70 "LAT" "RO" 0.239415614536739 0.500772571062962 0.196058355219876 0.40973393455109 0.415895716400153 0.446593213602024 0.450972527257149 0.473982486175816 0.427874203682226 0.412584947926051 0.459718410674699 0.437114939937511 0.670660079537828 0.475193427574245 0.616287931024014 0.435579477051548 0.618305261642289 0 0.426821257588786 0.361102092974143 7.48457964249875e-05 0 4.93822580223364e-05 4.29509311925829e-05 0.381573117875598 0.999885239364896 0.573055613285962 0.63877793071622 4.67746856889267e-05 0.000114760635104098 7.37468672303621e-05 7.70253784439141e-05 84 3601
5338 436371 3 0 70 "LAT" "RO" 0.240269156140972 0.497403452080291 0.200025265304397 0.413193251578019 0.412812644807284 0.437270087888569 0.450221950781118 0.466671160287076 0.427039348415178 0.41745908335515 0.461219135297613 0.444454128319803 0.665310522488899 0.471467245350064 0.622274481189561 0.439595884912649 0.599023750614807 0 0.448884546341642 0.362434249022927 6.93198447598313e-05 0 5.0413104966253e-05 4.14370401667312e-05 0.400858941083319 0.999889687485469 0.550990798621701 0.637448210719209 4.79884571141309e-05 0.000110312514531238 7.42419316912279e-05 7.61032176973163e-05 88 3601
5339 460187 4 0 70 "LAT" "RO" 0.23765543673256 0.493378448467965 0.201257408396706 0.417304925931492 0.407668774609602 0.446626713801089 0.443195262251395 0.476782742861202 0.43522462739473 0.407700411687204 0.468086714999518 0.434273276272005 0.664803180937906 0.471112824395084 0.622719927937673 0.439903151376888 0.575497084050339 0 0.433436905015151 0.349649550571118 6.6394042563294e-05 0 4.74360592977994e-05 3.94772899595012e-05 0.424373643394811 0.999870618511449 0.566435321018049 0.650221645516931 6.28785122866062e-05 0.000129381488551041 8.03379075023048e-05 8.93266219908822e-05 77 3601
5340 603837 5 0 70 "LAT" "RO" 0.242029379287188 0.513403372630776 0.187077914172708 0.396604340856535 0.391820969291491 0.456944616589406 0.418533562193106 0.485876998847717 0.465523722172423 0.400059261550167 0.493861734582362 0.424867739611124 0.666412172227636 0.472478065723055 0.619869406034003 0.438580690753333 0.726669827348338 0 0.503427270579661 0.432947532382582 8.28955232680871e-05 0 5.36296230857988e-05 4.80913474999331e-05 0.273215715783871 0.99988924166877 0.49645105980142 0.566936654363972 3.15613445227877e-05 0.000110758331229489 6.80399958329364e-05 6.77219059459221e-05 84 3601
5341 190665 1 0.1 70 "LAT" "RO" 0.242091498229662 0.507518625101467 0.192270256321125 0.402797449684287 0.40342925551294 0.450453664556922 0.435003029507126 0.479482725481122 0.446266711504579 0.4049002495359 0.477017516700944 0.430238522463081 0.669032958264592 0.473993740368569 0.617853736841364 0.436701987167743 0.662492183146859 0 0.47367206567265 0.396784562288341 7.8755607202771e-05 0 5.39622026382278e-05 4.63788916751492e-05 0.337387669096212 0.999886647368508 0.526206280749269 0.603096856511025 4.13921497254847e-05 0.000113352631491699 6.76913754431287e-05 7.22023089589143e-05 86 3601
5342 174471 2 0.1 70 "LAT" "RO" 0.240278906376014 0.508047203536129 0.190389658301685 0.402114437555112 0.39337496677657 0.457473512318433 0.420243744326181 0.488448335269172 0.462679915575199 0.395094868094285 0.491035566479401 0.421039868391648 0.665703145923515 0.472149990604662 0.619277050136427 0.438165610075913 0.690356188488004 0 0.516020976778347 0.423018373419968 8.36887620736439e-05 0 5.9685448153536e-05 5.0298529755684e-05 0.309522867251962 0.999880208114275 0.483862832861879 0.5768626560122 3.72554979604228e-05 0.000119791885724765 5.65049116205639e-05 6.86720380765112e-05 85 3601
5343 713872 3 0.1 70 "LAT" "RO" 0.241571611565171 0.509391775292485 0.190332231128457 0.400803250530157 0.418792771770636 0.446142660192417 0.454228831639921 0.472484431119753 0.424466906738829 0.413648467306922 0.456436119961927 0.437363004100941 0.674039327546697 0.478579763019183 0.609389918151332 0.431664997568396 0.684379779608084 0 0.439321573916143 0.388724501210019 8.20120007544196e-05 0 4.90693881919077e-05 4.53956535030017e-05 0.315500983080656 0.999886855719233 0.560557697666209 0.611157674874556 3.72253105062215e-05 0.000113144280767372 7.16590294563252e-05 7.24282619225394e-05 79 3601
5344 612371 4 0.1 70 "LAT" "RO" 0.242542485152666 0.504877513023136 0.194928709126691 0.40541268602777 0.388440668371185 0.454673202482092 0.419820740826023 0.487466310256018 0.458914182408143 0.394362009937228 0.492259382254457 0.422176271964891 0.664099420579304 0.470902858910766 0.621566805299377 0.439773844154129 0.658879170182961 0 0.473169141936829 0.399575349797805 7.42367404979539e-05 0 5.18031562415618e-05 4.45058409304438e-05 0.341006905677041 0.999887883792646 0.526710330003016 0.600309011370562 3.96873994997216e-05 0.000112116207353678 6.87249039126319e-05 7.113299070245e-05 84 3601
5345 43470 5 0.1 70 "LAT" "RO" 0.237132082523273 0.497843153469404 0.196854681527718 0.412675794784827 0.398543764152197 0.450318766269968 0.430445381163421 0.47827041056445 0.450792138425679 0.40723965704565 0.48150923142762 0.431411795254949 0.661563347734355 0.468716639806154 0.625870579263383 0.442015495696703 0.60906735866849 0 0.462365761082306 0.373473770313878 0.000232063577121411 0 0.000163394191695265 0.00013795739549725 0.390649080713963 0.999838203315514 0.537402432493146 0.626297390660194 5.14970404255813e-05 0.000161796684486478 6.8412232852807e-05 9.08816304308286e-05 86 3601
5346 82811 1 0.2 70 "LAT" "RO" 0.238255747235716 0.505004033727808 0.191395971137939 0.405192855070555 0.409436508328454 0.452605019100206 0.439898106288387 0.479831514822345 0.442366668817225 0.404869311500893 0.471271148023725 0.428485264756046 0.669276510950046 0.474779914187702 0.615013961296998 0.435123349061677 0.681900201925283 0 0.465766445060366 0.397945393783396 0.000106719562522701 0 7.91099903082373e-05 6.43837789486314e-05 0.317949502751444 0.999886612682244 0.534054895096657 0.601906119277311 4.35757607501617e-05 0.000113387317756271 9.95498526685751e-05 8.41031603442105e-05 79 3601
5347 400178 2 0.2 70 "LAT" "RO" 0.240493486992134 0.498621113998308 0.198895579963574 0.411836759898369 0.395252253504438 0.450124014150354 0.429013788215736 0.483128046996071 0.447777927164109 0.397182371619009 0.481971971233238 0.425376254328404 0.66318162081953 0.470408020055753 0.621375729355133 0.439588013611272 0.635919483259386 0 0.457010938079169 0.383145796183215 7.77560820997171e-05 0 4.98772940361893e-05 4.48147226757739e-05 0.363959553587939 0.999888761915963 0.542871793863436 0.616737431245965 4.320707057515e-05 0.000111238084037076 6.73907633587202e-05 7.19578481448062e-05 85 3601
5348 477794 3 0.2 70 "LAT" "RO" 0.241516462667142 0.501762190238718 0.197053466200749 0.408809296583483 0.409616183444178 0.443530939342892 0.446046337846259 0.473997578117886 0.432549737522898 0.40733833237221 0.466100474528986 0.434436076135389 0.668090024060677 0.474023376044133 0.616997501148302 0.436374270275158 0.645880378624354 0 0.458382065049308 0.384024333660389 7.47411768214749e-05 0 4.99707352744564e-05 4.34156023965889e-05 0.353998989768766 0.999884347870966 0.541499112952798 0.615857174805517 4.58904300584952e-05 0.000115652129033903 6.88512626197187e-05 7.50759316969439e-05 86 3601
5349 49665 4 0.2 70 "LAT" "RO" 0.245888984963004 0.514344823996234 0.18933612666775 0.395666095117708 0.404057634013879 0.454170748962017 0.435322932246558 0.486031474427043 0.444386114207048 0.395098670081535 0.475914956616524 0.422352082653328 0.675003176450952 0.47873134122054 0.609078518812041 0.431153496862075 0.720558084881079 0 0.487818799125423 0.423679649305332 8.25667341003964e-05 0 5.66517659065487e-05 4.88019662602423e-05 0.279326443262009 0.999890101379254 0.512062374213033 0.576205440513994 3.2905122811775e-05 0.000109898620746409 6.21748956380813e-05 6.61082144135645e-05 71 3601
5350 7803 5 0.2 70 "LAT" "RO" 0.233968548479287 0.492824745595737 0.198679711013602 0.417917895104239 0.425781802611185 0.443278218769359 0.461211772835401 0.468875590791935 0.418526979786885 0.416389714186483 0.449551884340298 0.439521259749173 0.668498559169559 0.47418506111411 0.616138058000286 0.435793899759055 0.570451646930079 0 0.438870270084917 0.344342919889819 6.79663181747988e-05 0 4.96491014656051e-05 4.01473369154269e-05 0.429427115792597 0.999884774815493 0.561011214302921 0.655538670457219 5.3270959150022e-05 0.000115225184506647 6.88665106964342e-05 7.82623160460371e-05 76 3601
5351 252176 1 0.3 70 "LAT" "RO" 0.242602119834949 0.512959950672411 0.187901509361752 0.396949233718516 0.409262772332739 0.445665198015218 0.442246800741381 0.473229148020973 0.438226734344763 0.409145913799246 0.469231266725233 0.433664253567647 0.670066105008928 0.476073842346595 0.611587833433757 0.433362796879808 0.733766235998586 0 0.470352730532853 0.419642565852946 0.000703904916048469 0 0.000158699650554443 0.000304759450230061 0.265498919654713 0.999883685571826 0.529418160719518 0.579982236984119 3.09394306526049e-05 0.000116314428174057 7.04090970743656e-05 7.04377127051706e-05 85 3601
5352 662636 2 0.3 70 "LAT" "RO" 0.240132233326528 0.501492768624719 0.196044540428781 0.408916888036643 0.406554519564496 0.446920891088464 0.439518017085253 0.477085357768958 0.440622034265796 0.4033515490026 0.47199913324406 0.42960121842959 0.666869938653008 0.472752111675607 0.618031332062979 0.436802409140324 0.642351800718656 0 0.490207036494787 0.393661893055208 8.20687095225474e-05 0 5.65565639583474e-05 4.82528944793497e-05 0.357523931461558 0.999881907561008 0.509670634223694 0.606216389981107 4.21991102639905e-05 0.000118092438992043 6.57727175604376e-05 7.34640692059709e-05 87 3601
5353 182859 3 0.3 70 "LAT" "RO" 0.239798840299134 0.504279436336246 0.193251645709534 0.406029623125457 0.39922815755583 0.45405357775355 0.427414545723862 0.483789023020228 0.455000201104886 0.397826609267986 0.483870993657709 0.423174577535682 0.666439707953825 0.471796720217747 0.61966505089597 0.437733323746176 0.672006250839317 0 0.49666456226254 0.408228618481794 7.54987832854699e-05 0 5.38989260386254e-05 4.52160940059682e-05 0.327877411492868 0.999888719310283 0.503217998211222 0.591656203613906 4.08388845297191e-05 0.000111280689716718 6.35406001995238e-05 6.99618102934478e-05 84 3601
5354 362369 4 0.3 70 "LAT" "RO" 0.241047421673546 0.512534910168836 0.187078933812825 0.397407987044298 0.399015996871782 0.459261645539633 0.424799401201604 0.488426075473096 0.46021812231078 0.39407912762737 0.486633946965437 0.418490114064667 0.670186242879254 0.4750337075193 0.614227558781901 0.434405752120904 0.739110563132131 0 0.524657348586811 0.442235312359645 8.38521247509061e-05 0 6.05883242993519e-05 5.05368126261489e-05 0.260773853455286 0.999887011594481 0.475220904832291 0.557647777018723 3.17312878325858e-05 0.000112988405519236 6.11582565989379e-05 6.63738090050424e-05 86 3601
5355 283517 5 0.3 70 "LAT" "RO" 0.237132670509129 0.506313965095466 0.189447891755468 0.403920186921575 0.401755729841834 0.457532105640045 0.427873716013383 0.484089828810623 0.457006891284607 0.400240366332695 0.483240971888432 0.422774012177829 0.666776588250069 0.472448907780554 0.618071520564119 0.436963128933041 0.673905986718959 0 0.507955247216102 0.411114314331012 0.000149312450720108 0 0.000122274966633361 9.442800058361e-05 0.325904395328291 0.999888577095881 0.491854201151434 0.58871962965396 4.03055020303669e-05 0.000111422904118858 6.82766658308369e-05 7.16280144451585e-05 86 3601
5356 272010 1 0.4 70 "LAT" "RO" 0.241669087954673 0.506891843611347 0.192488971245298 0.403387422284834 0.410527887881334 0.451962364804837 0.443221543145556 0.481438441556306 0.436713357294398 0.398567983464038 0.467699583496171 0.423972999335152 0.672914214297758 0.477149485579431 0.610129641624516 0.431738581925981 0.654238931630247 0 0.488330806452954 0.396937082748423 0.000122546892257829 0 7.65170277142315e-05 6.9306317684053e-05 0.345598098109066 0.999888241351777 0.511531158681157 0.602924118859488 4.04233684292133e-05 0.000111758648223187 6.15178381753532e-05 6.94920744047675e-05 81 3601
5357 576808 2 0.4 70 "LAT" "RO" 0.242390312052527 0.507785422115965 0.192246023988752 0.402416919174167 0.407081389542693 0.448774408928427 0.440765217769384 0.478069214045371 0.438357916026158 0.401905018645795 0.470389336743919 0.427579441894396 0.670318211288086 0.475539164627141 0.612377491324729 0.433480700882892 0.684441205956597 0 0.470367739337927 0.402709551488888 7.39020364848108e-05 0 5.10684928962346e-05 4.35767651644386e-05 0.315439714098489 0.999890340793044 0.52948921202433 0.597166191258111 4.51779084295197e-05 0.000109659206956289 9.19801448470137e-05 8.06804878367648e-05 84 3601
5358 247212 3 0.4 70 "LAT" "RO" 0.238497894041853 0.504306701135465 0.192259567142332 0.40596292338584 0.400249305919517 0.451856626278323 0.429659322548463 0.481265603308834 0.452781732264981 0.399073167391253 0.48195555602198 0.424129733588899 0.664550860140772 0.471609605025584 0.618187016970449 0.437496738759803 0.678342921664973 0 0.494228461311419 0.408965317747717 8.42490388954358e-05 0 5.28321364057666e-05 4.78766279410038e-05 0.321536368086391 0.999890405186228 0.505652033226626 0.590917768010383 3.64612097403318e-05 0.000109594813772103 6.66733255494494e-05 6.90376139594099e-05 77 3601
5359 21027 4 0.4 70 "LAT" "RO" 0.238471278459744 0.508518412739241 0.188522881676207 0.401652916888047 0.407571941154925 0.4533049900911 0.436319404967596 0.478618360588796 0.447912060790429 0.40491406371982 0.475194872648014 0.426910254753385 0.668909744082756 0.474217991071228 0.614935943931331 0.434860789853851 0.70255198373116 0 0.487009242631988 0.413059926455606 8.09769844716815e-05 0 5.26520438557195e-05 4.64246658384951e-05 0.297332894334065 0.999888331059074 0.512874915707638 0.58682576878115 3.41449503028963e-05 0.000111668940925989 6.31896165183448e-05 6.78800974053494e-05 86 3601
5360 209606 5 0.4 70 "LAT" "RO" 0.24193489141152 0.508820288889898 0.191140013868466 0.401472455066589 0.409886288813924 0.448016300602358 0.442582064878316 0.476795110020842 0.438489115708498 0.403647009993416 0.468778770835936 0.428638520110999 0.670886186119661 0.475976549174439 0.612208076719423 0.433070627101569 0.659385550490975 0 0.472642910288919 0.393578496428811 0.000114254725531382 0 7.00761626747822e-05 6.42262252476413e-05 0.340461190163401 0.99988851256673 0.527219718405486 0.606286446199673 3.90046200925652e-05 0.000111487433269701 6.72951429202367e-05 7.08311462687197e-05 86 3601
5361 235998 1 0.5 70 "LAT" "RO" 0.239939939311513 0.502799272587103 0.194788131107076 0.407546952252723 0.40487157177717 0.4451347811453 0.43759006762117 0.474383867936388 0.442400277267124 0.403549322099857 0.473558183989203 0.429086887031841 0.664943115772748 0.471582870580533 0.617762930790567 0.43676145546866 0.65123739918317 0 0.462156632549516 0.38767269335271 8.15842714490151e-05 0 5.28943584928536e-05 4.687877516775e-05 0.348637140245731 0.999889743083201 0.537718214747616 0.612206614270845 4.38762996503457e-05 0.000110256916798907 7.2258344375687e-05 7.38136012780875e-05 86 3601
5362 331469 2 0.5 70 "LAT" "RO" 0.238604288389759 0.496860619869513 0.198928644823317 0.413695617338743 0.422038488923725 0.434866296448429 0.465706818417819 0.462457951738891 0.409197266260687 0.415388507115587 0.445989259884421 0.440796736955462 0.667056681075836 0.474988932221402 0.611221531511454 0.433544666269846 0.601819350973467 0 0.393806195079815 0.343099174390529 6.96019599310549e-05 0 4.51932917290589e-05 3.95641727433893e-05 0.398064744162931 0.999883866122798 0.606071019939037 0.656782574760469 4.63029036711765e-05 0.000116133877202433 7.75916894196089e-05 7.86866762579257e-05 84 3601
5363 91686 3 0.5 70 "LAT" "RO" 0.236819195083074 0.497043477808357 0.197274643667961 0.413513998550249 0.42395038179211 0.436708445712151 0.462135912335575 0.462033996449807 0.415632438052407 0.417774796324142 0.448688972479793 0.441076781181368 0.667148608835205 0.473699775172548 0.613978260856236 0.43448482193758 0.614418919689406 0 0.433066370422856 0.359139393031022 6.96200896263802e-05 0 4.88660304288266e-05 4.0626293975128e-05 0.385468233312975 0.999880983947533 0.566812121634656 0.640742928528733 4.3226907992382e-05 0.000119016052466828 7.26419120592133e-05 7.70521462696641e-05 85 3601
5364 303667 4 0.5 70 "LAT" "RO" 0.242247085970076 0.50783523757771 0.19233831667936 0.402471093316677 0.420966763033567 0.436524340353689 0.458687531058159 0.462615956066878 0.419915866835083 0.416670063812056 0.452491610373019 0.440769213120813 0.670992637663704 0.476347246264066 0.610631282002929 0.431966808617371 0.666825124052175 0 0.426229147440879 0.378035466489381 7.79819782783384e-05 0 4.77661243772748e-05 4.35238424630336e-05 0.333057401631149 0.999891373260386 0.573652687104704 0.621849610499266 3.9492338398164e-05 0.000108626739614241 7.03993300392178e-05 7.13991688896503e-05 84 3601
5365 675951 5 0.5 70 "LAT" "RO" 0.241938283493382 0.50529470052653 0.19404947496714 0.405008808956617 0.414477174599682 0.447282068837613 0.448476968810002 0.476775962158652 0.431230687885762 0.401118272340654 0.462953633611545 0.426961210029712 0.672817905212029 0.476906185285641 0.610223955080348 0.431607576865145 0.651239038188718 0 0.479479928326433 0.392060663161252 0.000104362524822693 0 5.38758770547371e-05 5.51318862944943e-05 0.348612420550905 0.999882534024773 0.520402164202971 0.607810683936921 4.41787355545947e-05 0.000117465975226499 6.40315935417429e-05 7.35210155325303e-05 84 3601
5366 89976 1 0.6 70 "LAT" "RO" 0.237623100780922 0.500350496810073 0.194932265733563 0.410061571357677 0.418475866352255 0.443390203554056 0.451536145627014 0.470562224604331 0.428918531916196 0.406618769783341 0.459247594798885 0.430653426800234 0.668556135734078 0.474114892635599 0.612700916583332 0.433375185665657 0.645858465046896 0 0.492641536519921 0.391816403433062 7.52477783281319e-05 0 5.49413446860035e-05 4.48255093468541e-05 0.354025213212574 0.999886866670473 0.507241410893328 0.608068029683244 4.10739622015545e-05 0.000113133329527117 6.21112420651597e-05 7.07413743476053e-05 84 3601
5367 126250 2 0.6 70 "LAT" "RO" 0.242826255576153 0.521137497114478 0.181258901596209 0.388678436973154 0.392554323754975 0.461250482578798 0.418129891916067 0.490898663661721 0.466672172076655 0.386958212042114 0.493420911155551 0.411250835042231 0.669728658743039 0.476382526380423 0.608074093655593 0.431459297145624 0.752841379474224 0 0.560104740490327 0.462083937132363 0.000103709798426733 0 7.45739420380593e-05 6.27612109364561e-05 0.247027148686615 0.999889579862421 0.43976432131983 0.537791041158059 2.776204073367e-05 0.000110420137578905 5.63642478053123e-05 6.22604986421183e-05 76 3601
5368 625955 3 0.6 70 "LAT" "RO" 0.236677355059566 0.502330808569789 0.192400446401792 0.40801760051913 0.408172255704866 0.450094498069606 0.43812525225481 0.475707744582278 0.445314779916318 0.404098236418539 0.47316009883925 0.426491824414416 0.665810731946802 0.47181224083014 0.617106954569221 0.436142426144619 0.647889539834112 0 0.481942998035506 0.391389202222491 7.93344514519307e-05 0 5.25229472074576e-05 4.57126336613663e-05 0.351987128226251 0.999887564450596 0.51792504391703 0.608487887076128 4.39974881848659e-05 0.0001124355494037 7.94351002566647e-05 7.71980677196011e-05 84 3601
5369 853506 4 0.6 70 "LAT" "RO" 0.240042842133336 0.497662913023797 0.199473196289419 0.412895505781381 0.422032586729347 0.432055040607894 0.463806962198926 0.460239017657548 0.411500890998622 0.41468771222678 0.447129151701992 0.440687065572793 0.667086655801957 0.473993591232088 0.61256749790212 0.433523965003748 0.613111755815133 0 0.437344973192239 0.361730974543253 6.82414028456679e-05 0 5.04646991030627e-05 4.08501841864038e-05 0.38677172799575 0.999887721702363 0.562529355627316 0.63815083238488 4.82747862713939e-05 0.000112278297636804 7.52064813421167e-05 7.73428876807691e-05 85 3601
5370 332956 5 0.6 70 "LAT" "RO" 0.238948202499134 0.507793954082427 0.189595058011056 0.402394010918354 0.421815303221168 0.436854041973524 0.455167070759438 0.460967559101814 0.425769394283236 0.417410549993535 0.455349053229407 0.439576281998504 0.66828287509648 0.474430288942304 0.611185030149442 0.432659930085113 0.685608657455378 0 0.481765655649951 0.401290296366894 7.70296903758518e-05 0 5.47510527761365e-05 4.52930802990552e-05 0.314276057160848 0.999881042713004 0.518112984640842 0.598591239922696 3.82556933979029e-05 0.00011895728699551 6.66086564309229e-05 7.31706301109239e-05 74 3601
5371 438465 1 0.7 70 "LAT" "RO" 0.2415431483161 0.513689415481795 0.186472901768972 0.396300644850512 0.403458820354414 0.455002775285385 0.430068402505929 0.483689273365501 0.45440627595936 0.391931409399854 0.481111042204107 0.416077063749996 0.670773946135999 0.47563909354105 0.609641744448579 0.431347906833595 0.730587102502662 0 0.55366253169567 0.448191171332527 9.02564073901328e-05 0 6.40832432757134e-05 5.38912521514305e-05 0.269288263882228 0.999887857684389 0.446206319843657 0.551685756258934 3.43772077194454e-05 0.00011214231561122 6.70652173973775e-05 6.91811563878481e-05 85 3601
5372 541654 2 0.7 70 "LAT" "RO" 0.238212838614291 0.498670173751889 0.197135871911396 0.411919151111665 0.433222360127571 0.426078113339887 0.477175786456694 0.451080238719864 0.398432123233957 0.422437882518308 0.433652511915093 0.446278172175996 0.66786307534802 0.475555652312613 0.607570874787529 0.430744967132938 0.599286093784843 0 0.424281759018872 0.349287948302069 6.80626819904054e-05 0 4.78305353854605e-05 3.95530964132406e-05 0.400596326638075 0.999886576453278 0.575592568318147 0.65059316196673 4.95168950918627e-05 0.000113423546721767 7.78421275955776e-05 7.9336634787614e-05 85 3601
5373 186679 3 0.7 70 "LAT" "RO" 0.243715715323306 0.505589838573681 0.195409672872755 0.40475047673216 0.414764377908537 0.441924256298827 0.452599858342635 0.472945255496007 0.423725240504796 0.399177911991947 0.458143414040844 0.42644007246164 0.672060032426988 0.477121642786333 0.606861249121127 0.42975448732982 0.647187336826245 0 0.490406825226912 0.394761587564485 7.21762487938862e-05 0 5.13316818879438e-05 4.29041000513476e-05 0.352697832879417 0.999885953472902 0.509475290995867 0.605122805851042 4.26540455445566e-05 0.00011404652709813 6.65520953324428e-05 7.27024844222965e-05 85 3601
5374 687496 4 0.7 70 "LAT" "RO" 0.240853900875275 0.506198037999522 0.192424153747141 0.404058599209197 0.400617518248281 0.447872419825389 0.43218982372705 0.477948886426347 0.448164401161375 0.395784817318328 0.479398406134933 0.421639849023854 0.66509886991211 0.472152396209221 0.614398762986992 0.435018561411576 0.6665612411717 0 0.493005961169997 0.405309667392311 0.000102823824369174 0 5.77922679216088e-05 5.63063572647641e-05 0.333295011282972 0.999890059940114 0.506860450580136 0.594560297474069 4.09237209587801e-05 0.000109940059885792 7.57959819454784e-05 7.37287763552389e-05 84 3601
5375 281182 5 0.7 70 "LAT" "RO" 0.249347108403637 0.518934570558579 0.187965535732007 0.390978421753229 0.391490958601351 0.451369522619592 0.42270302751603 0.486437699029842 0.455779005984062 0.384232787306282 0.488684997132763 0.413638716993905 0.670777349014109 0.47634031637632 0.607971432377179 0.43082468737911 0.759486452712547 0 0.543924091092264 0.461874662616941 8.83129514144201e-05 0 6.27603525184436e-05 5.35413975469176e-05 0.240395633185251 0.99988791519795 0.455954931977896 0.538008106443281 2.96011507872671e-05 0.000112084802050312 5.82165773218771e-05 6.36895422305301e-05 82 3601
5376 107836 1 0.8 70 "LAT" "RO" 0.238887131746903 0.504749090865051 0.19223865217545 0.405548356673066 0.426481704090302 0.422124177540144 0.467638877450887 0.445379342320139 0.409139343386944 0.426122354051206 0.443268137340343 0.44872405384315 0.663190072562126 0.472378547638752 0.609869500894525 0.432745465061604 0.668618474733919 0 0.404537792132754 0.368807776441721 7.22195446197814e-05 0 4.84306783213131e-05 4.13891765909496e-05 0.33126719501273 0.999886787869112 0.595301080364828 0.631062901012288 4.21107087304249e-05 0.00011321213088767 0.000112696824096947 8.79333693997652e-05 81 3601
5377 570548 2 0.8 70 "LAT" "RO" 0.241955021028873 0.507033460320802 0.19261036077923 0.403130574810211 0.404312639935049 0.438805445868749 0.437549035100203 0.467637633890787 0.442149128647045 0.403327747198029 0.4738588997319 0.428897520468569 0.663514063930773 0.470733700373091 0.615348798701767 0.435339116644242 0.694959577374201 0 0.509170640485273 0.42007132701119 8.64879677391908e-05 0 5.74814636802808e-05 5.02968171501907e-05 0.304919064370408 0.999887367131313 0.490709410771741 0.579810455252779 3.48702876521095e-05 0.000112632868686859 6.24672793055978e-05 6.7920918880217e-05 85 3601
5378 295892 3 0.8 70 "LAT" "RO" 0.239406159400719 0.499206120217549 0.197551287811034 0.411463320928647 0.427919481477715 0.431280978701507 0.470010709244433 0.457646531729316 0.405579065830634 0.414460089108105 0.440932979179614 0.438915473839548 0.66900638949033 0.475643815461834 0.607570865280403 0.430461383439144 0.574053002827138 0 0.41472063117018 0.339059298883887 6.29663910400172e-05 0 4.75893661700869e-05 3.78834401866908e-05 0.425806042167113 0.999890457976371 0.585145189816336 0.660811964146953 7.79886147088385e-05 0.000109542023628683 8.65896473141829e-05 9.08535289739498e-05 83 3601
5379 858918 4 0.8 70 "LAT" "RO" 0.246855346871249 0.514596172798469 0.189878790111095 0.395356417819022 0.395632329707067 0.444290888252079 0.428766675045464 0.47798460435623 0.448668907458856 0.390313270531901 0.482620599581661 0.419138208246136 0.666816955850822 0.474051207891995 0.609369879106474 0.432152972308255 0.72869826130496 0 0.533219067365034 0.444794154379338 9.19818733911915e-05 0 5.97393398308038e-05 5.3587638798451e-05 0.27117784945793 0.999872186266195 0.46665759790446 0.55508097060556 3.19073637189753e-05 0.000127813733805305 6.3595390675628e-05 7.12873763035719e-05 79 3601
5380 198174 5 0.8 70 "LAT" "RO" 0.241045221658666 0.515748131580795 0.184424588379562 0.394250467071285 0.414256511639873 0.445011931767087 0.445215444317876 0.470221480630162 0.437522929738844 0.404254370563211 0.465768726037207 0.426343688321465 0.670679443362146 0.476749098828261 0.605313238530589 0.429093886762199 0.727817912788688 0 0.500013726526205 0.425502002379757 8.25740737194726e-05 0 5.62752661174525e-05 4.81217805737755e-05 0.272069617002553 0.999890905272661 0.49986800586827 0.574384613043372 2.98961350392589e-05 0.00010909472733859 6.1992339407747e-05 6.52627962969163e-05 82 3601
5381 690346 1 0.9 70 "LAT" "RO" 0.242903643454121 0.517867593951785 0.184014688957282 0.392003930951467 0.417457258001041 0.445101845194954 0.449845975676576 0.472385579937295 0.432145346995155 0.39741818061663 0.46163218110759 0.421150373760813 0.674183195052118 0.479845274222196 0.598796452763175 0.425121987485014 0.747975695194996 0 0.523715922346836 0.440862149997977 9.05290056936063e-05 0 6.01055754933829e-05 5.2250755884813e-05 0.251906636163722 0.99988290466116 0.476159446401719 0.559018007986028 2.71396355881193e-05 0.000117095338839666 6.45256759518761e-05 6.75912601098439e-05 85 3601
5382 603684 2 0.9 70 "LAT" "RO" 0.240547547684341 0.501467167536535 0.196532538811364 0.409131540603448 0.422095157532491 0.430107322617591 0.461466441258984 0.457278025674985 0.415014264908852 0.410358054407095 0.449721657234129 0.435481400336412 0.666648787759382 0.473468289107999 0.609218698469337 0.43144156744313 0.58900730040945 0 0.466668579425834 0.363243101182118 6.97573147688723e-05 0 5.54007671679466e-05 4.30634708803123e-05 0.410874659906693 0.99988283099413 0.53320835616722 0.636637466652383 4.82823690884117e-05 0.000117169005869929 6.76636397790261e-05 7.63686946181079e-05 86 3601
5383 865286 3 0.9 70 "LAT" "RO" 0.247490575115607 0.515484718154078 0.189727086722606 0.394634837443222 0.389569342343894 0.442259054826538 0.424360293926485 0.475900735664455 0.452159747856339 0.389189348669804 0.486913667442389 0.418075744407457 0.663404773700823 0.472032238941284 0.610401634985678 0.43316562220024 0.690459549489567 0 0.487990300696386 0.417487913285014 0.000113856367274212 0 5.48213787489888e-05 6.01385248609494e-05 0.309390180795712 0.999884452538464 0.511893513641691 0.5823836568267 3.6413347447052e-05 0.00011554746153625 6.13642831743163e-05 6.82913634246226e-05 77 3601
5384 129080 4 0.9 70 "LAT" "RO" 0.242180108412767 0.509494314856831 0.190819280565694 0.4006877325905 0.416403867471397 0.427681623761394 0.454754400062081 0.453617024219375 0.421975290073062 0.414098197194701 0.456160667697474 0.438472702099246 0.664222854029162 0.472608311393349 0.608856024199575 0.431833073752201 0.684688204843944 0 0.486400110782021 0.405417677299317 7.58512149721018e-05 0 5.63749311439705e-05 4.57385108316964e-05 0.315194733993125 0.999881289787194 0.513477408732193 0.59446295097023 4.12099479590774e-05 0.000118710212806191 6.61055546427042e-05 7.3633219620764e-05 80 3601
5385 804579 5 0.9 70 "LAT" "RO" 0.245994954441495 0.519944773358148 0.184664463969923 0.389995130273369 0.407412786831639 0.444281584583991 0.441929126976914 0.473830257889605 0.437741007838663 0.394577553650943 0.469521930033205 0.420211373571119 0.67184214014931 0.47852252582947 0.600823744714726 0.426655034468566 0.723426778635368 0 0.52599758643041 0.436911307040158 0.000148663005664326 0 8.25736711363906e-05 8.11686195000614e-05 0.276390553384905 0.9998796182778 0.473849696136837 0.562935066823472 3.40049740628557e-05 0.000120381722200041 7.01437616166577e-05 7.24575168704869e-05 87 3601
5386 868905 1 1 70 "LAT" "RO" 0.240880356186885 0.513023519530992 0.186612105495957 0.396949389775955 0.414288954688774 0.441877626086493 0.445232199366116 0.468437185174402 0.437075770248127 0.399092222838058 0.465766477821458 0.422298639139482 0.668963646574518 0.475374884441432 0.60469610203905 0.428536824016728 0.735969893663341 0 0.548939797130182 0.445067030266533 8.56841882616622e-05 0 6.24919554245618e-05 5.13359841778579e-05 0.263911712890737 0.999885891517214 0.450937902543772 0.554814577350697 3.27092576610407e-05 0.000114108482786366 5.98083706212074e-05 6.70563985917985e-05 83 3601
5387 231007 2 1 70 "LAT" "RO" 0.247539166770008 0.52118490236537 0.184738083743897 0.388712411331775 0.41293906124473 0.439646663889493 0.449317702162499 0.469771150750876 0.428566537959131 0.394140624383774 0.461687367403904 0.420430301262565 0.673832029337119 0.480137977718253 0.596091664915349 0.423607521901361 0.737453819960684 0 0.523956929857118 0.440278964110535 8.43800537203906e-05 0 6.53171577484636e-05 5.21758736734306e-05 0.262399433513281 0.999880050702579 0.475903194516725 0.559584790575205 6.23664723141225e-05 0.000119949297421403 7.4558468408159e-05 8.40694405865239e-05 81 3601
5388 331563 3 1 70 "LAT" "RO" 0.236756871461634 0.50473528206212 0.190594172282981 0.405671642798815 0.433340721820661 0.425002209744215 0.47375341543092 0.446528014285219 0.404955606005081 0.420989602273621 0.437695867426889 0.441357857377964 0.665928337244071 0.474776469080583 0.603566776422332 0.428465892734069 0.632534652193956 0 0.437148928387318 0.364826442190714 8.43152808519566e-05 0 5.13974752342272e-05 4.6351419354577e-05 0.367337635239869 0.999884906127199 0.562726859611339 0.635051054141525 4.33972853233834e-05 0.000115093872801046 7.2814526109403e-05 7.61522484059007e-05 86 3601
5389 129889 4 1 70 "LAT" "RO" 0.240469053167225 0.513441234124805 0.185934426797968 0.396618486870622 0.406203237236244 0.443116306103782 0.435889238547524 0.469583874957881 0.446710818508073 0.397730916549062 0.475193532898725 0.420835907796095 0.665128824837238 0.47267228324972 0.608155294326536 0.431183263637175 0.707003844077909 0 0.533964020083489 0.431855462660392 9.80947076352482e-05 0 6.04616642851774e-05 5.52675673478981e-05 0.292863424520228 0.999888097946027 0.465910492216191 0.568020644711647 3.46366942285711e-05 0.000111902053973218 6.50260360350122e-05 6.86250606128221e-05 81 3601
5390 306355 5 1 70 "LAT" "RO" 0.248005393638595 0.516472795449861 0.189211582205227 0.393593677236928 0.418418374556232 0.426336069454018 0.460089727002877 0.456148796899438 0.413981492036984 0.404789980330806 0.450691907073051 0.432384003470756 0.67038261564372 0.477803414448624 0.598597318389122 0.425409796176494 0.714470387920215 0 0.499876944242377 0.422448239356267 8.18808959011146e-05 0 5.81076203130584e-05 4.86838445697604e-05 0.285415764198768 0.999886722301537 0.50000608173916 0.577437060989955 3.19669851160741e-05 0.00011327769846284 5.88663981501877e-05 6.60158092077796e-05 82 3601
5391 792007 1 0 80 "LAT" "RO" 0.240611437684946 0.50172371523543 0.196191214341809 0.408602054754104 0.415949703724587 0.448761311097656 0.449481227362022 0.477937582950021 0.431143301271829 0.40737943705588 0.461933017905623 0.433012407320237 0.672966945096067 0.476417323978291 0.615452583505664 0.434484680547723 0.664149904993293 0 0.457916779902668 0.388366152539855 8.3855627101731e-05 0 5.01439467219425e-05 4.64784932780247e-05 0.335726279914325 0.999887553166468 0.541966959324968 0.61151609389512 3.99594652809892e-05 0.000112446833532359 6.61168256426867e-05 7.12750717469302e-05 87 3601
5392 787138 2 0 80 "LAT" "RO" 0.240002897151325 0.506876492060911 0.191117636188226 0.403347827261062 0.406074210417706 0.454884051731148 0.435274660491198 0.482400198065633 0.447941266324016 0.404484676872374 0.476115585664893 0.428389787249603 0.670482028225752 0.474721396233706 0.617330607786421 0.436089299983344 0.677263405339609 0 0.491569963445092 0.406540883006791 7.84175675306357e-05 0 5.5663291160507e-05 4.66475409432706e-05 0.322618988341856 0.999884156089389 0.508313079745599 0.593342271428165 3.91887510041778e-05 0.000115843910610815 6.12935181482842e-05 7.01980241009763e-05 81 3601
5393 589141 3 0 80 "LAT" "RO" 0.245826949978772 0.513675351421227 0.18988951258286 0.396377465733352 0.392541744364309 0.460151114319694 0.422321931867653 0.493694260611456 0.45797518798684 0.38906342795449 0.489446850295092 0.416852477781513 0.672173379320774 0.476709810560048 0.613408820553525 0.43408193891558 0.713687695213555 0 0.531865285509408 0.439482307277851 8.64182584207738e-05 0 6.3719753465013e-05 5.298324100128e-05 0.286192003213052 0.99988612736613 0.46801677308054 0.560400107193075 3.38833149718643e-05 0.000113872633869899 5.42216565873116e-05 6.46022880726171e-05 87 3601
5394 221931 4 0 80 "LAT" "RO" 0.237816993508844 0.50883861579408 0.187818775137112 0.401430273926356 0.414294695214654 0.453522553385014 0.443587114006304 0.477995726712951 0.44058754045084 0.411475055169969 0.467782824892319 0.432914059831193 0.671725617808679 0.476480199151667 0.613850072947517 0.434382602327212 0.672525132843399 0 0.461979706364634 0.391791844889316 7.84026910582216e-05 0 5.07248638824445e-05 4.46180770840891e-05 0.32735795328848 0.999886373034376 0.537905959243452 0.608093136389605 3.85111770621255e-05 0.00011362696562425 6.36095280314872e-05 7.04006439947022e-05 84 3601
5395 784320 5 0 80 "LAT" "RO" 0.238018088319384 0.490014358751373 0.204600646222241 0.420806516487957 0.41670067460711 0.444518779758848 0.4548645675453 0.473701233549848 0.423119387099761 0.411173955755195 0.456870409819723 0.437430552698749 0.668627815502363 0.472840636843624 0.621747317649719 0.438398730471591 0.546717678764772 0 0.424235589981822 0.33466239313172 6.52050698793624e-05 0 4.57179443553994e-05 3.82923492968856e-05 0.453159258041305 0.999881810583823 0.57564847879407 0.665218441570381 5.7858124043695e-05 0.0001181894161772 7.02132797517717e-05 8.08729486016812e-05 84 3601
5396 22236 1 0.1 80 "LAT" "RO" 0.240961905785497 0.50495879163156 0.193663076298786 0.405356960015189 0.402160840383204 0.45793145167348 0.432358852104478 0.488347187453993 0.449378554576569 0.396189324488397 0.478605606171831 0.421845014811122 0.671008051813839 0.475127928691854 0.616447015831269 0.435370910930517 0.65222045437344 0 0.476996995020736 0.394212483998059 7.8757691990708e-05 0 5.30475598756059e-05 4.60553066371776e-05 0.347659124441075 0.999888068176731 0.522859437084324 0.605661809718327 4.16634934941585e-05 0.00011193182326929 9.05203350644963e-05 7.96509769768315e-05 80 3601
5397 606435 2 0.1 80 "LAT" "RO" 0.241451037369174 0.516369857979254 0.184200071057828 0.393512143902854 0.376740326770515 0.469046819478385 0.398532152677017 0.501543184464896 0.488779565745121 0.382399208619668 0.513848973672753 0.408242568810573 0.664344610493624 0.47185306087664 0.619789458240222 0.438838982218178 0.74622614721085 0 0.553082746015729 0.461497160180119 8.05069743904341e-05 0 6.05092365442807e-05 5.00828815298029e-05 0.253665217040058 0.999892704413809 0.44680022146357 0.53839165345721 2.8128774701022e-05 0.000107295586190846 5.65232841566817e-05 6.11034811411294e-05 85 3601
5398 662387 3 0.1 80 "LAT" "RO" 0.239743092998228 0.50722616779493 0.190647886875217 0.403051520600085 0.400287738842553 0.452395834145467 0.430409605012501 0.479518994263103 0.451381255088425 0.406956087308857 0.482008658830013 0.430838179625791 0.666084879492238 0.472321072175217 0.619816558073858 0.438705295891354 0.662478824475868 0 0.445414191334206 0.387205018505666 7.29513419636276e-05 0 4.72751560264942e-05 4.20370652573826e-05 0.33740655194049 0.999888743324481 0.554460394716054 0.612677722871048 4.16722416784128e-05 0.000111256675518692 7.81387937140227e-05 7.5221558028739e-05 87 3601
5399 103546 4 0.1 80 "LAT" "RO" 0.239074124878296 0.49752405906624 0.198761451557264 0.412987308450426 0.416499407315198 0.443829380419029 0.450579190388438 0.472145474606377 0.429447891774709 0.412884435470169 0.460708235387123 0.438273658386539 0.66923851874541 0.473386756582484 0.619927615179703 0.437362771298835 0.622868406884091 0 0.458274466319606 0.372985970738429 6.92928298216902e-05 0 4.91514843841381e-05 4.08862959375312e-05 0.377016307907871 0.999887492104143 0.541613882279639 0.626900820807955 4.59923782160656e-05 0.000112507895857531 6.24999163701288e-05 7.23221576783584e-05 87 3601
5400 541455 5 0.1 80 "LAT" "RO" 0.232641416069029 0.486426301253583 0.20334352433716 0.42447734592816 0.415616852994055 0.437562976943689 0.451758345106932 0.463313909101711 0.427007649162614 0.423749695298487 0.459001044258956 0.447496639353711 0.659231331037901 0.467032667236368 0.628722196567711 0.443804409055 0.543353438041186 0 0.364819802951029 0.311704724506182 6.06805768170039e-05 0 3.89658885367851e-05 3.42202248944255e-05 0.456529530465154 0.999888341729581 0.635060611796225 0.688179099474718 5.63509168425702e-05 0.000111658270419392 8.06193642087499e-05 8.19557942055751e-05 82 3601
5401 248071 1 0.2 80 "LAT" "RO" 0.24108090528979 0.511786833394006 0.187756913485571 0.398291567654496 0.391803905040098 0.462047154773147 0.417360341925007 0.491872581013796 0.468071375910725 0.39259536312552 0.494909827129498 0.417490833212825 0.668006435196413 0.473430921183768 0.618090283003694 0.43715137058931 0.707142527051453 0 0.522371547232496 0.432309212031393 8.17550522337083e-05 0 6.08757195233185e-05 5.01469406704185e-05 0.2927415770159 0.999890833171845 0.477504421150748 0.567574098995583 3.41408804133172e-05 0.000109166828155341 6.31558972329886e-05 6.65420323544225e-05 86 3601
5402 248632 2 0.2 80 "LAT" "RO" 0.238733660120516 0.493169433231177 0.202621118003845 0.417698360718978 0.419933627621941 0.43475936825841 0.460803592726648 0.462736549593129 0.415121123515541 0.421201587708358 0.45015920321619 0.447154958313756 0.666080158060691 0.472130847166029 0.620782473615795 0.438463431248457 0.538298227863765 0 0.408458209425655 0.325411498744268 6.52496087056932e-05 0 4.40229370618104e-05 3.76455277191593e-05 0.461581135478456 0.999880984424092 0.591426222277512 0.67447003900737 5.53870490732516e-05 0.000119015575907606 7.15453597713284e-05 8.08167206427519e-05 85 3601
5403 676623 3 0.2 80 "LAT" "RO" 0.239296831465933 0.497304195543444 0.199050925212357 0.41322030065033 0.403336681292321 0.45154866650506 0.435438196834936 0.482207768228765 0.444609221604936 0.401191383020098 0.476082688166385 0.427486282130081 0.666739505364623 0.471676808534895 0.621951227524875 0.438913099058439 0.61438123628042 0 0.459880017578744 0.37412639195117 7.18921272169815e-05 0 4.92205447408541e-05 4.22264297092802e-05 0.385493597214801 0.99983225861408 0.5400034194576 0.625738318837416 5.32743775622175e-05 0.000167741385919615 6.734241891523e-05 9.30627817049838e-05 87 3601
5404 320100 4 0.2 80 "LAT" "RO" 0.237017778375871 0.498369171603514 0.196208792436429 0.412134031146711 0.409807579222088 0.451447706538719 0.44039718599806 0.478628614958089 0.441837691335445 0.407257993156251 0.470899235787065 0.430977547809511 0.667645421256274 0.472309376822296 0.620756634682277 0.438169656011653 0.615178163837974 0 0.472450373552373 0.376183787525476 7.27678609357328e-05 0 5.28550585468284e-05 4.34740427086831e-05 0.38470476951833 0.999886801893207 0.527433771988713 0.623700755058657 4.42987827596235e-05 0.000113198106792522 6.29994003673495e-05 7.19833731585162e-05 83 3601
5405 230044 5 0.2 80 "LAT" "RO" 0.244492235579647 0.505519177860455 0.195966065177184 0.404786293312503 0.415792862778795 0.443465938826794 0.45300165464846 0.47395913039983 0.424452290410293 0.408301836306985 0.458719067992236 0.435845865478105 0.674121636382441 0.477701138682025 0.612343128535823 0.432917306247827 0.664607608667691 0 0.452109701679042 0.388164276365569 7.77779802431064e-05 0 4.99187213600653e-05 4.44398509878882e-05 0.335274584122541 0.999888018444939 0.547774464482293 0.611720376115118 4.00292295245056e-05 0.0001119815550605 6.59151173050488e-05 7.09076683249318e-05 89 3601
5406 392700 1 0.3 80 "LAT" "RO" 0.2390550742048 0.508766995835513 0.188850919842261 0.401493427590569 0.420945019712234 0.444944155299693 0.452737013717735 0.469172975126061 0.430210552030254 0.417725544767289 0.458358891095415 0.439670801167955 0.671999661710763 0.476652117641398 0.612818968241032 0.433423102686888 0.685400608811012 0 0.456161575630411 0.393001925025107 8.09353983224285e-05 0 5.74235413086871e-05 4.75909271842684e-05 0.314455633421192 0.999886562180768 0.543695613314636 0.606864193912221 6.28223694736362e-05 0.000113437819232412 8.53875136448073e-05 8.6290135487428e-05 85 3601
5407 351907 2 0.3 80 "LAT" "RO" 0.231583178610868 0.489021899765254 0.200104904566307 0.421844654901051 0.432416416272034 0.439955309710053 0.47006567375582 0.462475167331352 0.409792894152705 0.42574705182581 0.440917119402548 0.446747939945781 0.667769041601912 0.473635675559318 0.617874877555564 0.436737586994733 0.539313936877701 0 0.391151125480553 0.315524351023667 5.83635956611634e-05 0 4.32803550698156e-05 3.44604870072631e-05 0.460573873273142 0.999888022988156 0.608734490591978 0.684362801071027 5.38262534952932e-05 0.000111977011843505 7.11035723992044e-05 7.83874182992934e-05 85 3601
5408 390378 3 0.3 80 "LAT" "RO" 0.242952856932983 0.518169436939526 0.183871062904823 0.391801364220314 0.392819986632647 0.456084926840221 0.420068144590322 0.483795011841617 0.462852436850737 0.401320450819267 0.491568150621941 0.425088547032644 0.667405313669417 0.473716566779296 0.615957506739826 0.436457124458105 0.739059196860564 0 0.476998658117866 0.428239724131954 8.69873292144683e-05 0 5.22227473889821e-05 4.90658792766859e-05 0.260821104214611 0.99988781049185 0.5228576962086 0.571634652856694 3.27115956099086e-05 0.000112189508149947 9.1422926144831e-05 7.65571320754893e-05 70 3601
5409 503821 4 0.3 80 "LAT" "RO" 0.236848422434333 0.500758113353229 0.194068381921457 0.409797567845954 0.416765992544675 0.449375284414206 0.449257109079019 0.474318719049114 0.433363260648645 0.412478207627104 0.462401716130522 0.434582691166718 0.669919060913774 0.474547745283194 0.616989116059331 0.435839712719712 0.599187201042525 0 0.457288579894473 0.363782351904486 6.77830998960835e-05 0 5.22317909917729e-05 4.13213845471076e-05 0.40069581132091 0.999891030874008 0.542593986004246 0.636103021981781 4.92045366693254e-05 0.000108969125992009 6.52023102898277e-05 7.3304729185929e-05 86 3601
5410 777789 5 0.3 80 "LAT" "RO" 0.24106099491571 0.502746524138559 0.195562491116187 0.407571547832687 0.410668688891101 0.444953037903753 0.446906086047751 0.474314415878929 0.43014870488302 0.408450045548231 0.464283878451347 0.434655812120613 0.668871858313137 0.474702082488589 0.614861866331813 0.435469516095038 0.65241897773058 0 0.434931098086575 0.377957202077961 8.19358334410242e-05 0 5.02147106216028e-05 4.59975506765818e-05 0.34745562125514 0.999882701151588 0.564947272703887 0.621921162354236 4.34651808393903e-05 0.000117298848411681 7.14144989166761e-05 7.56380171267267e-05 81 3601
5411 676549 1 0.4 80 "LAT" "RO" 0.237508278218299 0.493964752417479 0.200580407815379 0.416649627612051 0.415910041250931 0.442060509576132 0.449657238228137 0.469638432256947 0.430129565000712 0.413603077088781 0.461370592307313 0.43857175430426 0.66649355363183 0.471105374716541 0.622446728860125 0.438859382728887 0.600076617074514 0 0.429722341191532 0.355020716260904 0.000193890108682879 0 5.00321874676623e-05 8.51501433829624e-05 0.399679434690223 0.999884477523603 0.570155567195133 0.644816204300917 5.00581265802931e-05 0.000115522476397001 7.20594258670473e-05 7.79292947963109e-05 83 3601
5412 737776 2 0.4 80 "LAT" "RO" 0.241886082698393 0.515193516142178 0.185605900582984 0.394872289665524 0.396836621077762 0.45431793744902 0.425756458390011 0.48199304221433 0.457255980244102 0.402010866419192 0.48627814192423 0.425982461092279 0.667463361961784 0.474021189145044 0.615239323914631 0.43601742257972 0.707802327002424 0 0.464301025968101 0.411368002250768 7.90210967882649e-05 0 5.21897694668866e-05 4.60468536282677e-05 0.292083984987734 0.999885087874562 0.535582224605639 0.588516897664954 3.46669130535426e-05 0.000114912125437606 6.45596567930575e-05 6.90532306505932e-05 85 3601
5413 818038 3 0.4 80 "LAT" "RO" 0.242925293178415 0.506007597314061 0.194320037622718 0.404296714727947 0.408869855820484 0.445437402714419 0.44498698236909 0.475911020180355 0.432077308833488 0.405212759797701 0.466037829468571 0.432230354900312 0.670078922445867 0.475763255096487 0.612965071938312 0.43407330357715 0.660642447489252 0 0.423704918574527 0.378250507845871 6.96046687449201e-05 0 4.62603306249678e-05 4.03918542804082e-05 0.339240946127964 0.999891549953696 0.576132269741236 0.621619995061622 4.70017140399163e-05 0.000108450046303627 0.00011655135361179 8.91052382263525e-05 73 3601
5414 292503 4 0.4 80 "LAT" "RO" 0.242805582396664 0.501512895979823 0.198179610412684 0.408897792333637 0.396099207400255 0.447162555370671 0.430293443008583 0.480338684150231 0.446826582931543 0.398803575104714 0.481611816965056 0.427742622061375 0.664436463782127 0.470982376853593 0.620994689430812 0.43916460776014 0.636941479910422 0 0.455839313197104 0.383827927894005 7.58306128101901e-05 0 5.2816410693953e-05 4.52071311918e-05 0.362937712259832 0.999887248804648 0.543947541907448 0.616022609156559 4.49772169357774e-05 0.000112751195352215 0.000160328484754212 0.000104255818244258 89 3601
5415 157070 5 0.4 80 "LAT" "RO" 0.240334982244622 0.502837091400895 0.19492489979562 0.407489670251052 0.399867523855586 0.452320440956981 0.429848316377758 0.482280479575169 0.451375864005729 0.399987411025788 0.481719387521966 0.425743488112039 0.666428964650905 0.471650149955132 0.620606537311379 0.438335625804812 0.664356387291028 0 0.492902399379126 0.404302169722708 7.52598710405095e-05 0 5.16522318348374e-05 4.43802790698659e-05 0.335504979292092 0.999736415024307 0.506958432532329 0.595521046719396 6.33735458393578e-05 0.000263584975692837 8.75158567102014e-05 0.000132403278825926 83 3601
5416 869701 1 0.5 80 "LAT" "RO" 0.241649757481401 0.508670039423434 0.190830676305077 0.401422664793922 0.396085475807373 0.458530653775487 0.42257559654661 0.48920321937432 0.461412877555547 0.392202989913913 0.488954625416175 0.417839975276888 0.668957822272831 0.473432574150267 0.617638610039807 0.436132517636843 0.712502726462674 0 0.545967760688931 0.441220040038376 8.41242966435463e-05 0 6.46490194409217e-05 5.21584263271314e-05 0.287378169062551 0.999886753445589 0.45391245116822 0.558662382930801 3.49801781318642e-05 0.000113246554411049 5.51391234086503e-05 6.54186044957941e-05 81 3601
5417 526985 2 0.5 80 "LAT" "RO" 0.237727647453814 0.498629956540511 0.196602463877915 0.411803778440175 0.400674418974498 0.45186139866179 0.431166217365848 0.481691010536476 0.449483068065767 0.399785074566857 0.47984028744114 0.425491165035298 0.663995556271958 0.470448457850515 0.621236535194227 0.439106783376549 0.650725525941873 0 0.472284126335935 0.391242043343813 8.5454945985943e-05 0 5.0204145789203e-05 4.73566152382135e-05 0.34914313553695 0.99979741882954 0.527597505300643 0.608609273550365 4.58835751903359e-05 0.000202581170459549 6.81642176328093e-05 0.000101326490583868 82 3601
5418 576718 3 0.5 80 "LAT" "RO" 0.238235554206706 0.506631651233953 0.189917353629141 0.403595272813336 0.412678352840583 0.457104178259148 0.441202877642611 0.483702187180044 0.442581939602274 0.400672844184157 0.469705396152503 0.42347212064744 0.673126819756572 0.476958770122073 0.611544745522356 0.432484799494371 0.671410674145931 0 0.525709696685716 0.413878036172394 0.000105515008344324 0 6.35510744798418e-05 5.85579882490525e-05 0.328433960750016 0.999869869596806 0.474144087768904 0.585977527361331 4.98500957082864e-05 0.00013013040319443 8.2664470900463e-05 8.58784780260944e-05 81 3601
5419 252838 4 0.5 80 "LAT" "RO" 0.24231187568056 0.506594716188573 0.193335242193178 0.403734287861239 0.400344278436676 0.448791919381013 0.431997697956403 0.47878698768028 0.447973914806999 0.402204584210732 0.479627253645388 0.428389880446801 0.666879974589404 0.472522400426739 0.618424491702044 0.437202767461688 0.658867797827134 0 0.462416126401679 0.392523079164501 7.18988420517196e-05 0 5.18185383321911e-05 4.32918541187537e-05 0.341021152581239 0.999884875287079 0.537453960113687 0.607358271363271 3.91507495755767e-05 0.000115124712921215 7.80949463016877e-05 7.53576181095341e-05 82 3601
5420 343895 5 0.5 80 "LAT" "RO" 0.238744882795689 0.501872200743447 0.19447690894834 0.408428742175603 0.399914383140809 0.450793863563819 0.428941827335478 0.47987373476568 0.453614469006604 0.402016474867584 0.482804361667134 0.427210701926266 0.664099006148003 0.470182278473515 0.622292380885434 0.439541220298211 0.646296346832473 0 0.493172982866863 0.397344411066232 0.000401913506463231 0 0.000266720821018476 0.000233513377155837 0.353258810597116 0.999883405464696 0.506498249805981 0.602350205092557 4.29290639476158e-05 0.000116594535304432 6.20465061369379e-05 7.18704640546317e-05 85 3601
5421 625804 1 0.6 80 "LAT" "RO" 0.237479398862481 0.501887608867243 0.19351478181395 0.408569073853254 0.417843208716913 0.444132986116252 0.452238917470196 0.469685524632924 0.427537599083417 0.413317048667651 0.458946124660606 0.436343683783724 0.668467496279063 0.474468691340975 0.613942105689485 0.434768432250924 0.635564188411305 0 0.442767126155835 0.371494835884687 7.19291606847078e-05 0 4.83181536516812e-05 4.14439565842155e-05 0.364320508806655 0.999885463425712 0.557115155909209 0.628389293690603 4.3373621355479e-05 0.000114536574287705 6.93997813035881e-05 7.44264681257935e-05 84 3601
5422 682881 2 0.6 80 "LAT" "RO" 0.239843484241255 0.498371345958704 0.198565786296667 0.412118436156432 0.38295649804105 0.451778895470759 0.414111581946173 0.484931173020927 0.466620437078796 0.393480599272199 0.497976237585339 0.421209535026291 0.657211180997159 0.465828425712551 0.628616304472164 0.443768055752239 0.618825190403417 0 0.476594001277238 0.386778749240832 9.27448894936634e-05 0 5.22141126034401e-05 5.13667895925238e-05 0.38103751279881 0.999884766301908 0.523291150388467 0.613098196887057 4.45519082789012e-05 0.00011523369809231 6.26342216915706e-05 7.16870825184537e-05 81 3601
5423 145568 3 0.6 80 "LAT" "RO" 0.236785818202542 0.494993859493439 0.199134690017907 0.41563965839612 0.42263952185263 0.434727293856023 0.460660588492699 0.459996259454042 0.417914005791658 0.422374931808777 0.450694701109294 0.445895271246449 0.665469226056869 0.47175442678199 0.619279158818125 0.437562074243194 0.607058018027234 0 0.421459545505153 0.352937040741376 8.5709740466365e-05 0 4.65180042871241e-05 4.55448361543051e-05 0.392808021503666 0.999875873194622 0.57830585872638 0.646898912896057 4.82507286333981e-05 0.000124126805378059 0.000188077764179614 0.000118501526413044 84 3601
5424 629327 4 0.6 80 "LAT" "RO" 0.239740584271434 0.505320400494803 0.192331026264014 0.405056482983152 0.406564430365246 0.452058901983536 0.439428631773406 0.480439846769041 0.441427277104249 0.401383174359557 0.472190706432778 0.425958472974024 0.669052250445825 0.474932021949411 0.613736251995917 0.434547454368223 0.636365805363063 0 0.462664675978167 0.382314832573709 7.54296103639702e-05 0 5.27639759605906e-05 4.46125093594089e-05 0.363513831215799 0.999888856318558 0.537214596023646 0.617567507961332 4.49338107746086e-05 0.000111143681442176 6.79640222271054e-05 7.30469556000188e-05 83 3601
5425 479158 5 0.6 80 "LAT" "RO" 0.242827875468492 0.506882617999823 0.193491871389644 0.403368849363411 0.39907166600647 0.44916958260194 0.432487381110874 0.480740918662524 0.446154754465653 0.397943139412813 0.479407949827209 0.42522326121533 0.666948499772697 0.473480611939298 0.615540818328877 0.435909535795248 0.677132018471619 0 0.464776083066466 0.400613945068766 7.50968905275259e-05 0 4.82624519777296e-05 4.33203452804189e-05 0.32275538441712 0.999888642604597 0.535111898871481 0.599274028372233 3.75002207335142e-05 0.000111357395402728 6.37556100749648e-05 6.87062137204621e-05 88 3601
5426 56426 1 0.7 80 "LAT" "RO" 0.235133039448719 0.496204009227398 0.196807426224185 0.414465855582851 0.42930523152046 0.442790889507678 0.463634905583402 0.467940569213973 0.418272736626064 0.414657267221917 0.44762162388746 0.437081736548628 0.671181099962788 0.475804148113496 0.613272428148176 0.433194128042382 0.587194284945833 0 0.454515899198399 0.355138786103966 6.42548861746692e-05 0 5.18395168319283e-05 3.95623174650918e-05 0.412691840253634 0.999884753024522 0.545351535893223 0.644740674634887 4.96199143589307e-05 0.000115246975478394 8.07253915456842e-05 8.0976943681098e-05 88 3601
5427 769810 2 0.7 80 "LAT" "RO" 0.243674010124403 0.506834822810302 0.194208336963102 0.403403582239414 0.410401426766411 0.447759494525983 0.445444513123003 0.478924803253059 0.432549468766528 0.398935584463123 0.465332725873356 0.426012637447772 0.6727544707706 0.477142714839542 0.609950863577927 0.431533796398821 0.67232787430981 0 0.491911235411954 0.405239576432487 0.000105070716399998 0 7.00720593929387e-05 6.10530335659124e-05 0.327526447959365 0.99988696223126 0.507954594653237 0.594628632570723 4.06070144250327e-05 0.000113037768740042 6.4097875415801e-05 7.07379632241176e-05 83 3601
5428 841321 3 0.7 80 "LAT" "RO" 0.239392213773408 0.499461457817288 0.197414452163355 0.411224728317391 0.412549455874775 0.442621792108879 0.449175393043492 0.471062635380732 0.428504666296924 0.408689243984995 0.461922439403264 0.434141047359919 0.666977837765235 0.473206386413582 0.616011407304315 0.435815700121125 0.576446102765009 0 0.42279293509636 0.345877901360234 0.000196313151849403 0 0.000214008484727646 0.000141199469697613 0.423304110881616 0.999879829750099 0.576920167201989 0.653900200849454 5.34732015260881e-05 0.00012017024990121 7.28892169232445e-05 8.06983206142499e-05 80 3601
5429 793452 4 0.7 80 "LAT" "RO" 0.237142375575518 0.502285989047696 0.193023415096898 0.408193262257441 0.399809863672392 0.454691152617728 0.428106095557911 0.482471672877152 0.455836216993596 0.399164279761583 0.483449400653909 0.422738644344224 0.664392883720578 0.470718543712074 0.620523663474487 0.438376263138138 0.63510877675554 0 0.474665831203792 0.386710472961905 7.2921985525685e-05 0 5.32330905582027e-05 4.39665673334584e-05 0.36477584548679 0.999889323732618 0.52521394380729 0.613173917309716 4.24557721445284e-05 0.0001106762673824 6.69918983598066e-05 7.16431610450949e-05 87 3601
5430 30166 5 0.7 80 "LAT" "RO" 0.239299828318783 0.50301019143358 0.194040683234844 0.407326175817004 0.412998570241259 0.449064676119682 0.444971402488861 0.477261842812746 0.436487551299214 0.403191740607627 0.466070733061032 0.427854160562888 0.670331451499253 0.475014641782621 0.613880329188264 0.433833876743616 0.65293983676727 0 0.493939718842706 0.396796878880873 7.2671197007342e-05 0 5.43606192565302e-05 4.3956000887188e-05 0.346947133295604 0.999891306138641 0.505942192023747 0.603089732151003 4.03587401196013e-05 0.000108693861358951 6.37285142900132e-05 6.94329672366035e-05 77 3601
5431 667513 1 0.8 80 "LAT" "RO" 0.234602741259279 0.494745114614912 0.197692422441923 0.415882273590427 0.42450565901391 0.436410991661897 0.462970035102271 0.46057817926384 0.415786074944381 0.420054671831384 0.448453375104815 0.442327018267883 0.665061066597183 0.472649829895039 0.615612795829806 0.43568816251368 0.599798584953628 0 0.441183726392278 0.355970789227123 6.92576485283616e-05 0 4.72107854352475e-05 3.98617029640654e-05 0.400062562083215 0.999667477041117 0.558691260969953 0.643833271766366 6.9595314628817e-05 0.000332522958882851 7.78018523333803e-05 0.000156077303546411 84 3601
5432 341756 2 0.8 80 "LAT" "RO" 0.242814383354422 0.51032278363189 0.190443051702253 0.399838442643063 0.397337507445922 0.452591420437135 0.426009962270401 0.483460309333894 0.456157165984018 0.394429024649617 0.48518726538643 0.420570332203229 0.66777884729595 0.473244240075042 0.615736147019071 0.435237503593319 0.696608824977495 0 0.519407035624296 0.42635259387459 8.22253982102558e-05 0 5.95256143859446e-05 4.97182982611744e-05 0.303273921206342 0.999886031241907 0.480473000716113 0.573530220181705 3.50284179530514e-05 0.000113968758092932 6.04380452047116e-05 6.74676454438748e-05 84 3601
5433 210248 3 0.8 80 "LAT" "RO" 0.237931309642393 0.507017323148805 0.189482509043182 0.403314658871187 0.423780973708477 0.446698837506819 0.457682218791273 0.469823038747823 0.423713602169534 0.413361737120511 0.453082425664209 0.434116444207068 0.673171215250041 0.477870421027163 0.608020178688204 0.430480467720916 0.657350021176012 0 0.434231653501325 0.37498846348689 7.68502664276401e-05 0 4.74561787010567e-05 4.27299690288567e-05 0.342533010522784 0.999885600347768 0.565652576755825 0.624895781102907 4.01180347758698e-05 0.000114399652231767 6.83135641490878e-05 7.30254411736981e-05 84 3601
5434 424963 4 0.8 80 "LAT" "RO" 0.242561144038174 0.508930306546195 0.191422147956465 0.401271107135149 0.401998869386892 0.452596672163879 0.43172711561973 0.482626273859858 0.449555512020441 0.395305717544022 0.479685849944193 0.421032582609025 0.66985891481356 0.474471625096381 0.613852762738696 0.433973439151644 0.689610280792788 0 0.509572283562986 0.419342577235803 7.98824271228057e-05 0 6.00481482434872e-05 4.892218056046e-05 0.310271920672564 0.999885674848601 0.490306656869641 0.580539569657511 3.79161075251644e-05 0.000114325151398943 6.10114191295045e-05 6.89309261259862e-05 81 3601
5435 24944 5 0.8 80 "LAT" "RO" 0.236062459445724 0.49110987600373 0.202156478602228 0.419884991676601 0.438327262167616 0.422916647187731 0.48747841382815 0.446085222545611 0.385501161894814 0.434867943529751 0.423133454425992 0.457719459914266 0.666684414123397 0.474681584600423 0.612341031314511 0.433825110569375 0.515265478516714 0 0.308076618233476 0.280200597725815 6.2541405071788e-05 0 3.33461784725096e-05 3.27018518463993e-05 0.48460842691242 0.999836231683831 0.691804775141156 0.719663437026376 6.35531657936085e-05 0.000163768316168945 8.52604468953769e-05 0.000103263395961674 87 3601
5436 120566 1 0.9 80 "LAT" "RO" 0.24091031734754 0.505625255166279 0.192994634520545 0.404701640310338 0.398708317120827 0.45056109518001 0.428969467573987 0.480647910513874 0.451923435802916 0.396061439156672 0.482543892021574 0.421886714423916 0.665545023497959 0.471739185675617 0.616987072000339 0.436408867013808 0.651795056843458 0 0.483267782084079 0.39716367934072 7.52090189953817e-05 0 5.3694613446884e-05 4.51228737866399e-05 0.34808689028453 0.99988893039731 0.516612897093694 0.602719948527557 4.28438530167053e-05 0.000111069602689669 6.56262087808172e-05 7.12492579366615e-05 73 3601
5437 208090 2 0.9 80 "LAT" "RO" 0.237793200576102 0.505176712279015 0.190978805152304 0.405264068174309 0.408273945326675 0.450726403847648 0.438934787177904 0.477703606326043 0.443698094416277 0.401056212292032 0.472615070464111 0.424433876501725 0.667293375163263 0.473753213714598 0.613355958506459 0.434301459190533 0.621356253008915 0 0.496617890683548 0.387507526314063 0.000106768514843693 0 8.2419896354512e-05 6.55927724753664e-05 0.378493576745803 0.999886654258119 0.503238159046944 0.612355762844959 4.3401730438224e-05 0.000113345741881051 6.15303731541047e-05 7.11180685027254e-05 87 3601
5438 666606 3 0.9 80 "LAT" "RO" 0.239050693647361 0.502936466231788 0.193851464558947 0.407463871057384 0.418755519542239 0.444483494222988 0.4539859222021 0.471724849532647 0.425763957509354 0.406406907356727 0.457144449579964 0.430561281867166 0.670670200529974 0.476104012668657 0.609936896991987 0.431858536095464 0.651610427937756 0 0.46851091559465 0.386314519654751 7.72456376942901e-05 0 5.07107463369233e-05 4.41772065212498e-05 0.348270275822055 0.999885621810332 0.531371236840194 0.613568208800502 4.20506024952877e-05 0.000114378189667584 6.7136818818578e-05 7.30943382263407e-05 81 3601
5439 394548 4 0.9 80 "LAT" "RO" 0.242420911633026 0.511707292565105 0.188892631886992 0.39836059118654 0.409033863945605 0.451291675872544 0.442075224721467 0.481206290821344 0.43850648846678 0.395753535240663 0.469211557497611 0.421292378154508 0.672583681542101 0.478218583641119 0.606022643740713 0.429753491835778 0.704826937375988 0 0.508785957284729 0.422593006087646 8.00740570728994e-05 0 5.56243853762183e-05 4.72731529165462e-05 0.295057733382724 0.999885549422686 0.491092384074355 0.577289792354241 3.52551842143211e-05 0.00011445057731385 6.60342555400057e-05 6.9928405196317e-05 86 3601
5440 544510 5 0.9 80 "LAT" "RO" 0.232916138449825 0.494589365477054 0.196166924881696 0.415981628965085 0.427427399258259 0.441851809943844 0.462777623312099 0.464769112641226 0.418544949362421 0.416531613430467 0.447913268066864 0.437255197904145 0.667555743050877 0.473755960745523 0.61370520627814 0.434013685133899 0.596097315758803 0 0.446823625689897 0.355381880073165 6.28871125246806e-05 0 5.05312719105963e-05 3.86297843051256e-05 0.403789906447059 0.999841036645517 0.553055702058129 0.64448792278213 4.98906816130914e-05 0.000158963354482734 7.01409800631409e-05 9.15673603999207e-05 85 3601
5441 548837 1 1 80 "LAT" "RO" 0.240187548174828 0.51065130440661 0.18803605052239 0.399486021304261 0.403908609916773 0.454486094100788 0.432246016504817 0.481433156751088 0.451715715385329 0.397114917484725 0.479239906487549 0.420141269383997 0.669384900183609 0.474517682384786 0.612451366957417 0.433224617955131 0.693654193963691 0 0.521976782890967 0.423705305350906 8.31908300604754e-05 0 5.86614198742907e-05 4.94668321964356e-05 0.306225991976248 0.999887180441899 0.477901148606944 0.576176238326428 3.66232300004692e-05 0.000112819558101544 6.34070822140297e-05 6.89894904703386e-05 87 3601
5442 719136 2 1 80 "LAT" "RO" 0.241768552703257 0.502835275783678 0.196357719026932 0.407630781679168 0.422031471979571 0.436480167770531 0.462453483276316 0.466349740846572 0.41360225191173 0.406895963300366 0.448141465669348 0.433675962207041 0.671024372578308 0.47721072054408 0.60660682663298 0.42987004852117 0.623297543849427 0 0.448300801252345 0.369589122534737 7.10428255353117e-05 0 4.94484510812352e-05 4.15804889550618e-05 0.37658508829774 0.999886075092738 0.551577654235892 0.630293210854993 4.63250272978958e-05 0.000113924907262149 7.20960606812253e-05 7.60861213153015e-05 83 3601
5443 109147 3 1 80 "LAT" "RO" 0.243535487515658 0.514086213575963 0.187722440070917 0.395908903811273 0.39249758185699 0.453570436562365 0.420901196064727 0.484998151298966 0.461102098505086 0.389207632006168 0.490695791317166 0.415458407164481 0.666569496725335 0.473297216494985 0.612877305326544 0.434074170473833 0.721373258662046 0 0.543674372964555 0.445425415194739 7.99501877455755e-05 0 6.0870501497016e-05 4.95775673941723e-05 0.278511487363787 0.999886782490706 0.45620180630323 0.55445699997499 3.53037864214697e-05 0.000113217509293898 6.2950230718395e-05 6.80072628768012e-05 84 3601
5444 737016 4 1 80 "LAT" "RO" 0.23930301789238 0.502879600406529 0.194198018356302 0.407557389487348 0.416711792693384 0.43529031224394 0.454664060939402 0.461357720821468 0.423309225386931 0.414332860068851 0.456896656127194 0.438282131453568 0.665304070361042 0.47294086655758 0.613019061084193 0.434297051163615 0.62838971631473 0 0.432922066187091 0.366713322956997 7.30025614305239e-05 0 4.82987074736026e-05 4.19381274077411e-05 0.371492539096276 0.999885716709185 0.566956807772044 0.633168889481085 4.4742027563384e-05 0.000114283290814997 7.2827333392097e-05 7.58494345097374e-05 86 3601
5445 795525 5 1 80 "LAT" "RO" 0.240874008885734 0.502811095586903 0.195453814843898 0.407668437312583 0.421418539087771 0.433808062461864 0.461016627105777 0.461080754434244 0.415627741600442 0.413581287627303 0.449853132035597 0.438809134886915 0.668487309660552 0.474964920389072 0.61005832945777 0.432150110745136 0.612972606227316 0 0.440830003997311 0.36318905015859 7.44440877414669e-05 0 4.63195708015141e-05 4.172434213281e-05 0.386907710786891 0.999882795783289 0.559053784294746 0.636693193556971 4.52388980515489e-05 0.000117204216711378 6.98921371422774e-05 7.60319423064774e-05 83 3601
5446 91757 1 0 90 "LAT" "RO" 0.23705130331349 0.501447703775998 0.193547755680938 0.408951972639596 0.418915188838233 0.45510661674419 0.450267195889802 0.481259130676926 0.432158329347643 0.406909575840186 0.460568234464521 0.429607447004281 0.674062206104702 0.477499254853372 0.613081708274853 0.43320966695645 0.641951820392222 0 0.476464805921901 0.384757024144914 8.15685981833099e-05 0 5.2861946286895e-05 4.6300147742105e-05 0.357922629581714 0.999890290385647 0.523414774554159 0.615124125129749 4.39814278809753e-05 0.000109709614353164 6.75575776531023e-05 7.25505775954647e-05 84 3601
5447 381088 2 0 90 "LAT" "RO" 0.242993361333126 0.511490824215849 0.189432417507965 0.398538150443369 0.402763410971383 0.459861911664039 0.431332858464351 0.490384872863578 0.451128783275441 0.394503988257626 0.479786888094133 0.420150925513323 0.674306022650837 0.477689824926707 0.612248803274498 0.432876401373655 0.721094038667348 0 0.527478507851776 0.436486387287665 8.39763203637991e-05 0 5.85280153667741e-05 4.98468132383018e-05 0.278789793510261 0.999887401192693 0.472408030650953 0.563399447178589 3.21915020274657e-05 0.000112598807307411 5.49334819042502e-05 6.4318720507366e-05 69 3601
5448 203388 3 0 90 "LAT" "RO" 0.23648054599917 0.498112587999016 0.196049633881598 0.412304707897085 0.400316822736262 0.452025723528571 0.429014137235458 0.479682188735498 0.454120262347936 0.406941277861958 0.482973335486855 0.431159709229329 0.662651819131586 0.468818269621204 0.626580403986546 0.442272277854202 0.641930721861062 0 0.475574025234148 0.388879866282773 7.38810117824381e-05 0 5.10035282003462e-05 4.34883698722254e-05 0.357950319267316 0.999888371716452 0.524311675514589 0.611005002905562 4.50778598386508e-05 0.000111628283547868 6.32957230625488e-05 7.16424417934586e-05 87 3601
5449 196456 4 0 90 "LAT" "RO" 0.242282194297049 0.509271018406414 0.190955165679963 0.400873243739718 0.395761803016942 0.457706803321344 0.424526884585647 0.489146891419625 0.457467475586928 0.395117225078173 0.487286647886405 0.421567463031682 0.669016497466192 0.474244464989172 0.617247516012514 0.436652130820969 0.688535369334706 0 0.484422306986012 0.411897036400201 8.18001967550911e-05 0 5.1868396838408e-05 4.69996205294589e-05 0.31134660873558 0.999882330810113 0.515467198195714 0.587987610982403 3.62217329585033e-05 0.000117669189887246 5.86264214351354e-05 6.83529968664013e-05 86 3601
5450 381023 5 0 90 "LAT" "RO" 0.239461666790226 0.509049182120736 0.188803036826943 0.401015639330912 0.393833619807075 0.455955531185244 0.419339101484881 0.484546191996325 0.464613483678493 0.401587265470488 0.491809190520011 0.426156107987201 0.664356242286386 0.470721692087588 0.621903411401433 0.439924472869978 0.713208251845493 0 0.501726216534605 0.425582746217728 7.65551659620068e-05 0 5.2507768019863e-05 4.5221578594782e-05 0.286680780808691 0.999894116890103 0.498152633988939 0.5743043441182 3.44121798534386e-05 0.000105883109896589 6.86417084363423e-05 6.76880854774015e-05 79 3601
5451 394209 1 0.1 90 "LAT" "RO" 0.243326772339743 0.51546648098221 0.186423975898691 0.39452340338501 0.398169813034059 0.46037665116048 0.424453155768723 0.490083726335643 0.460597519486 0.395247992613633 0.487299740661264 0.420201372334723 0.672600004437013 0.476464316073548 0.614346731948508 0.434219549695542 0.729769724785706 0 0.511613076964398 0.435572765008459 8.25018767872305e-05 0 5.58362387144223e-05 4.85595432528657e-05 0.270116242507855 0.999888290360646 0.488273911908178 0.564314250333126 3.15308296512836e-05 0.000111709639354448 5.71748887096307e-05 6.44251151626547e-05 84 3601
5452 759042 2 0.1 90 "LAT" "RO" 0.235606785458248 0.499656924025862 0.194002172527189 0.410791877298357 0.418959880578904 0.450450623164616 0.450401614453509 0.475078912845768 0.431568430751571 0.413727824962088 0.460276066637995 0.435517875898869 0.670312037330008 0.474853499904471 0.616650300384018 0.435729441909836 0.632098185733986 0 0.473049930057443 0.379389020064378 7.14610152699863e-05 0 5.63579588638336e-05 4.38581849959696e-05 0.367774997449789 0.999885869345468 0.526801879301362 0.620480981837343 5.53558009545516e-05 0.000114130654532004 9.18326823317375e-05 8.61399132829405e-05 79 3601
5453 747692 3 0.1 90 "LAT" "RO" 0.241484781064668 0.50685949420702 0.19241942112716 0.403250477132574 0.409279356027243 0.450676718860546 0.443467045724944 0.480241053769567 0.43639982579989 0.404646483870515 0.468365210237927 0.430334165689288 0.671462818508563 0.476861037302564 0.612942575962362 0.433986164315018 0.701967967837904 0 0.475836033160052 0.409973043572351 8.22393763169839e-05 0 5.23897264738693e-05 4.69047230895282e-05 0.297913453701293 0.999887222884365 0.524044785667318 0.589909962245675 3.63390844865788e-05 0.000112777115634476 6.67914461557306e-05 7.00894588847074e-05 89 3601
5454 349137 4 0.1 90 "LAT" "RO" 0.239644666163812 0.510469469486773 0.18784726575695 0.399686909716238 0.410164469296314 0.462119949188424 0.437300750828057 0.489710860165523 0.446916136665317 0.39754282783314 0.473517271036874 0.420586190856842 0.675786875406182 0.478885852828455 0.610076748006179 0.431546835144524 0.686375872698064 0 0.523849516177226 0.419655141978375 7.68787407762888e-05 0 5.8277133869736e-05 4.68687273173096e-05 0.313418421422227 0.999887016192268 0.476002218455225 0.580187276576285 0.000128827138933056 0.000112983807732279 8.99882336788608e-05 0.000110712718022861 83 3601
5455 25353 5 0.1 90 "LAT" "RO" 0.237849824989617 0.500436395436311 0.195016624269709 0.410019216096788 0.404389441199047 0.452808921439471 0.43537774306681 0.481795452149524 0.445178255722696 0.403626947779899 0.475878968045099 0.428762220297788 0.666449006308876 0.472511115365808 0.619419226021007 0.438252208198974 0.637455416109259 0 0.472129252586681 0.385540165721114 7.0203629934273e-05 0 5.18455937315968e-05 4.2408954162486e-05 0.362429789872527 0.999888075798028 0.527752840915755 0.614344867721943 4.45903882800102e-05 0.000111924201971908 6.60609038324794e-05 7.25576027800591e-05 85 3601
5456 258268 1 0.2 90 "LAT" "RO" 0.238932960119242 0.504080601081056 0.192674623621987 0.406228440457812 0.387267939580682 0.459298382015559 0.414226362490288 0.489712656225227 0.468258767452925 0.394737119897401 0.497538390046081 0.420407081639982 0.662216120917362 0.469254338382404 0.62417256729715 0.441485595678769 0.666821902116926 0 0.489072078763155 0.406740678144664 7.33938404914658e-05 0 5.54101300727958e-05 4.53129182241506e-05 0.333046862943718 0.999867562793232 0.510809955955316 0.593132304287917 5.78410988643124e-05 0.000132437206767547 6.25551514561303e-05 8.17046491945468e-05 86 3601
5457 506168 2 0.2 90 "LAT" "RO" 0.240661803999057 0.50432850879143 0.193970131764626 0.405970063910417 0.394870516575791 0.4521513810109 0.425634013636011 0.482863743687953 0.455958374047801 0.400952881462975 0.486611109190804 0.42726316375281 0.664172752792403 0.470901540570438 0.622425759520013 0.439997185147999 0.666655606116525 0 0.489521455865468 0.4054215384232 7.68766822142016e-05 0 5.38448089927139e-05 4.58674849222878e-05 0.333226418057031 0.999866178283032 0.510360520978175 0.594455689734238 4.10991442292271e-05 0.000133821716968388 6.41783473642357e-05 7.6904357639809e-05 84 3601
5458 189427 3 0.2 90 "LAT" "RO" 0.238335536862166 0.503591392274038 0.192627123661584 0.406620258671721 0.407901991354518 0.4568372683538 0.435373014690715 0.485099990528472 0.448746653123996 0.400785521147276 0.476053979839657 0.424816245191893 0.670705166716325 0.474561805852645 0.61739321079722 0.43596571430772 0.692419901874598 0 0.545874683599798 0.429381043784343 0.000103599034217072 0 6.15025846560419e-05 5.73904520879568e-05 0.307415323403291 0.999886533491724 0.4539753286678 0.570475007192976 6.11756878935419e-05 0.000113466508276226 8.84851477457231e-05 8.65585705932028e-05 85 3601
5459 57916 4 0.2 90 "LAT" "RO" 0.239372047254873 0.499697722073356 0.19708582484697 0.410761741646938 0.392056268688322 0.451946047003984 0.422371148372111 0.483267745935598 0.458262025026303 0.40022074818128 0.48904382439484 0.426887576890352 0.661373205101026 0.468484056031643 0.626327211450761 0.442199934660329 0.638539615914059 0 0.482245205429393 0.392962943380377 7.40137111732051e-05 0 5.53192316104164e-05 4.53519176099252e-05 0.361345006819438 0.999886655994003 0.517633793888525 0.606920378342407 4.13635553296026e-05 0.000113344005996763 6.56814504714861e-05 7.13263596055984e-05 86 3601
5460 225645 5 0.2 90 "LAT" "RO" 0.231907714720721 0.489234444069175 0.200196483549907 0.4217057170225 0.425455816085966 0.443596813770007 0.460777047529163 0.467339924428042 0.420312228178919 0.421831469464153 0.450065306523694 0.443329996572146 0.666434029648707 0.472199736845893 0.621268332371443 0.438632520205248 0.51740134785811 0 0.388233428917851 0.308446841289854 5.84687837739583e-05 0 4.27623228292239e-05 3.44858617676754e-05 0.482470031709874 0.999884899452635 0.611625363933253 0.691424675952869 7.01516482416766e-05 0.000115100547364916 9.8444826067698e-05 9.39968955096969e-05 83 3601
5461 473209 1 0.3 90 "LAT" "RO" 0.239852170342032 0.502505396024991 0.194832968299517 0.40781498599969 0.407976399992708 0.450513768544778 0.441171234926205 0.478746799907958 0.440150852927867 0.406418731166207 0.471106297376431 0.43120484813646 0.669097254610775 0.474113409335543 0.618117760346554 0.43674656062872 0.65734437985555 0 0.461545783131501 0.389106294752618 8.13071178725871e-05 0 5.1660410068173e-05 4.63011509806196e-05 0.342526468691293 0.999889806349476 0.53833161057114 0.610772592211065 4.78443352842831e-05 0.000110193650523626 7.09458872909288e-05 7.48118853360001e-05 85 3601
5462 644074 2 0.3 90 "LAT" "RO" 0.234924343542045 0.500100372264893 0.192879681045863 0.4102220507034 0.406384464293756 0.456754226098199 0.432114243505778 0.482467251098975 0.453778688721335 0.405195281426301 0.479150456141416 0.427343706694989 0.666493688738023 0.471336609431249 0.622366666119681 0.439136644766798 0.679268136112911 0 0.49623595303152 0.406872002618114 8.18637249988682e-05 0 5.64859151868407e-05 4.79007781806777e-05 0.320608117363407 0.999891885576389 0.503642454574396 0.593009816167603 4.18827986833495e-05 0.000108114423610712 6.51064788972518e-05 7.02804361024383e-05 75 3601
5463 638018 3 0.3 90 "LAT" "RO" 0.240325517330869 0.510353410236577 0.188495062282303 0.399710242862024 0.391218694978364 0.46505460582683 0.416696991538937 0.496973422852739 0.467446344556563 0.38668069408736 0.494658171622751 0.412505797491422 0.668462167733466 0.474477617673517 0.615558581604264 0.435829617927366 0.713423345142563 0 0.547111459251965 0.442910077776261 8.24931862530451e-05 0 6.01779861927786e-05 5.0147015753632e-05 0.286453457099847 0.999887128682654 0.452745494379853 0.556962943428427 4.07045713366079e-05 0.000112871317345998 8.28683819891012e-05 7.68317795590877e-05 81 3601
5464 583866 4 0.3 90 "LAT" "RO" 0.237203911397702 0.496732209513252 0.19787573859274 0.413822765890814 0.404417790059736 0.452770064354686 0.434160454202194 0.481821124465178 0.447640601395168 0.402925391302356 0.476937317124839 0.4280249457336 0.665797838604913 0.470837973952023 0.623158734941502 0.439671638164314 0.629855802279801 0 0.463786898449884 0.379799239405427 7.03068134366019e-05 0 5.33557274208065e-05 4.2932547342365e-05 0.37002687168259 0.99989083110053 0.53608870992428 0.620083547121655 4.70192241722334e-05 0.000109168899469802 7.10358984158738e-05 7.42809255756026e-05 86 3601
5465 584922 5 0.3 90 "LAT" "RO" 0.241154847861098 0.512660252159179 0.187131265191226 0.397375538078591 0.401636806282325 0.454495981540776 0.430522090988095 0.482338084325946 0.452714990508006 0.403427985644008 0.481524475739093 0.427526856056527 0.669221241772649 0.474955716053273 0.615202753267232 0.435704924521912 0.714436615510766 0 0.464294602532278 0.41219757967517 8.10283317360784e-05 0 5.51786957229967e-05 4.76046340938774e-05 0.285443146284659 0.999888878331312 0.535568837217717 0.587679419402966 3.92098728393321e-05 0.000111121668688198 8.13815542815253e-05 7.53962877701981e-05 87 3601
5466 336586 1 0.4 90 "LAT" "RO" 0.236401646106106 0.502366836988166 0.192194832482333 0.408068241843747 0.40873998017998 0.456793013401857 0.436098836851696 0.482843799055562 0.448130388738939 0.404108047284306 0.47458693935843 0.426567377665826 0.669168142897024 0.473511967713165 0.618314050493955 0.436672800136818 0.639248820127062 0 0.485294554794579 0.388996996048318 7.53867420263519e-05 0 5.11770544872175e-05 4.38118886569962e-05 0.360632052616376 0.999887149410787 0.514584444488393 0.610885180528703 4.37405145361033e-05 0.000112850589213151 6.98236625398846e-05 7.40115343212088e-05 74 3601
5467 60275 2 0.4 90 "LAT" "RO" 0.240951954542605 0.501436368160617 0.196830614493473 0.40893786987532 0.402876271800046 0.450419430527018 0.435246193431417 0.481817914920034 0.443795882190008 0.400554830368336 0.475704930339505 0.427643836251941 0.667599805706137 0.472861725090029 0.619005970772645 0.437411099518217 0.653351990538064 0 0.475098133678447 0.393632213521164 0.000102480908815178 0 5.26624869578524e-05 5.43805553101614e-05 0.346500051893467 0.999892013178454 0.524750995518191 0.606231063807704 4.54766596541512e-05 0.00010798682154562 9.82083164041387e-05 8.2342115821951e-05 81 3601
5468 353227 3 0.4 90 "LAT" "RO" 0.241530337252774 0.51030328313456 0.189490010711092 0.39973483337067 0.41685985520028 0.444789827607092 0.451114676753179 0.471717803931765 0.429692214827078 0.413763589964891 0.460229597358339 0.437843838008617 0.67235517865646 0.477512087896602 0.611217913107077 0.432814212973309 0.721991344558771 0 0.460345303068001 0.409593972625591 8.55737078613053e-05 0 5.04522094531415e-05 4.71830084126187e-05 0.277864680621014 0.999647365221736 0.539486648039202 0.590188872775007 5.84011123533519e-05 0.0003526347782644 0.00011759668334315 0.000169971590989876 86 3601
5469 778902 4 0.4 90 "LAT" "RO" 0.235366068744577 0.491942068833788 0.200633632606946 0.418806149374382 0.413704508516031 0.438426072648016 0.449571302219966 0.464152574488363 0.429068947398923 0.421843879957982 0.461460784904123 0.445623390379337 0.6614313593266 0.468445946745897 0.626090046285398 0.442086436327982 0.580884306801339 0 0.406650428995532 0.340172652982165 0.000124385014692836 0 5.77096087556156e-05 6.30811729403311e-05 0.418939337318533 0.999886017984989 0.593208592765139 0.659682378115547 5.19708654360459e-05 0.000113982015010924 8.32686305732496e-05 8.18877293484852e-05 80 3601
5470 133830 5 0.4 90 "LAT" "RO" 0.242813233460957 0.509988918858883 0.190688187120073 0.400066680204751 0.379550866837802 0.460074016064869 0.405855449048883 0.493665679360182 0.477310086224898 0.387757244804771 0.507057218248978 0.415507228571213 0.662625674912292 0.469861418579421 0.623221852634907 0.440860043466277 0.71613596532678 0 0.522307136894009 0.439791300504904 0.000130043383047869 0 7.668964492674e-05 7.35909348387694e-05 0.283696601927402 0.999878824121222 0.477563543932463 0.560067956190509 3.73893627705127e-05 0.000121175878778115 5.262952860135e-05 6.71523697483202e-05 88 3601
5471 200011 1 0.5 90 "LAT" "RO" 0.238824508246831 0.507551914632193 0.189745039526161 0.402653194503839 0.406962579832758 0.455373368511457 0.43468207045811 0.4827698165616 0.449188601647181 0.40262097396647 0.476289597818684 0.426099584047212 0.669992482418939 0.474779620942695 0.615649827332987 0.435243245669689 0.687740824733941 0 0.503129362988688 0.413408164569751 8.57589489879908e-05 0 6.25082925871552e-05 5.14724067006389e-05 0.312127852590759 0.999887649838806 0.49671054285398 0.586456579996952 4.55637263116401e-05 0.000112350161193871 9.75858647440967e-05 8.37830265963046e-05 86 3601
5472 500335 2 0.5 90 "LAT" "RO" 0.236542914725064 0.496323215351375 0.197820363063626 0.414385399498937 0.423673989411599 0.442020589902364 0.46204038755713 0.467524575320914 0.416400998323687 0.418600762954877 0.44909335638719 0.441819749759972 0.669390204382045 0.475162274217303 0.615321243702908 0.435249600839032 0.567192079691185 0 0.408375895299021 0.33438048744427 6.46892159026519e-05 0 4.32723587968845e-05 3.70410719192216e-05 0.432686680834947 0.999885125994668 0.591503690677683 0.665500568530319 5.65502579656203e-05 0.000114874005331654 7.71416644988451e-05 8.19029534916512e-05 87 3601
5473 523268 3 0.5 90 "LAT" "RO" 0.240087989791502 0.50703974211336 0.191062609513397 0.403124398069219 0.395545724723292 0.455286175041171 0.423676051879408 0.484393925366573 0.459015582742606 0.399634874012127 0.488451652564969 0.424554643352169 0.665503939673733 0.471665950928675 0.620387837890763 0.43875470793435 0.703902954215204 0 0.490001077789865 0.418536559685785 8.80487415732344e-05 0 5.40110704299898e-05 4.9866696273972e-05 0.295974095921754 0.999889671008771 0.509886236230777 0.581347802374517 3.49011214686166e-05 0.000110328991228699 5.86749089274291e-05 6.57712434241259e-05 82 3601
5474 69249 4 0.5 90 "LAT" "RO" 0.240111235245945 0.50529226421145 0.192626067738335 0.404918405622708 0.390191371248432 0.455254844876708 0.419230658470136 0.486572933455143 0.461793238969841 0.395633085123597 0.492448535808534 0.422254969498445 0.662834343308515 0.470297077520293 0.621339229785054 0.439953706509887 0.674147832544485 0 0.498374730223764 0.412147857816429 0.000111423074026971 0 6.83882690123468e-05 6.33318398863161e-05 0.325702469182248 0.999887598025232 0.50149071782553 0.587718795206296 3.82751992404585e-05 0.000112401974768385 6.61636816933591e-05 7.00151373882232e-05 79 3601
5475 195113 5 0.5 90 "LAT" "RO" 0.23259710018548 0.486383538854207 0.203335609757261 0.424499000459501 0.421357724947492 0.441355814325727 0.456134635846449 0.465603941725554 0.424301736308953 0.421368303415124 0.455057487067899 0.443656669547845 0.66395386982209 0.469197528082747 0.626170629619299 0.441263563956115 0.533214916927984 0 0.407374204657095 0.321443010189396 5.9923739510259e-05 0 4.39119709444078e-05 3.55009260124245e-05 0.466669550461519 0.999880956718247 0.592513301742583 0.678441352680632 5.56088709874958e-05 0.000119043281752591 6.85816293771216e-05 8.01362039587354e-05 88 3601
5476 185132 1 0.6 90 "LAT" "RO" 0.238560210297379 0.504600356004381 0.192058889447627 0.405743363855378 0.423499590515478 0.448256385460807 0.45841250196283 0.473401236598024 0.421619966763932 0.412733042388884 0.45222046374487 0.435173603098098 0.674438198285522 0.478621317394419 0.609235394024034 0.431240281344626 0.653098231799391 0 0.435337622210232 0.374165709622107 7.82496323179555e-05 0 4.61058947840963e-05 4.28103034884709e-05 0.346782707244957 0.999886031730007 0.564548425760698 0.625718542477692 4.08113233341887e-05 0.000113968269993188 6.78461342860942e-05 7.29375967121496e-05 84 3601
5477 768476 2 0.6 90 "LAT" "RO" 0.241714099649955 0.509439661086504 0.190400252606802 0.400735745667547 0.393013210958208 0.458092837153915 0.420916096662804 0.488007372442642 0.46188438199701 0.395266601976067 0.490601999127245 0.420470623157291 0.667267123706016 0.472620808237893 0.61897574459334 0.437448846205924 0.688570582331669 0 0.521310264375101 0.425018232885945 7.90255550921882e-05 0 5.98675519163156e-05 4.87913305160977e-05 0.311312209827628 0.999882572233183 0.47857022619167 0.57486370519377 3.81822856114666e-05 0.000117427766817364 5.96418813128803e-05 6.92705897686849e-05 85 3601
5478 588246 3 0.6 90 "LAT" "RO" 0.239598164918653 0.50593719400222 0.191628771135008 0.404325420742746 0.406933650777361 0.455434812704695 0.436561333726963 0.483688233826142 0.445865780007639 0.400646743763165 0.474481690227775 0.424814197471408 0.670782396659681 0.475221827959614 0.61488503302041 0.434725079325471 0.672463687962098 0 0.507180173623753 0.409855685136255 7.7106240017052e-05 0 5.59348409645383e-05 4.62417102813586e-05 0.327417804586044 0.99987632700521 0.492704463763647 0.590025288362265 4.14012118408216e-05 0.000123672994790338 5.94277716354359e-05 7.2784791198789e-05 74 3601
5479 638584 4 0.6 90 "LAT" "RO" 0.240658501119012 0.512925942750746 0.186473447047529 0.397103773039367 0.394857501236342 0.463265601203074 0.421230202499574 0.492521683295971 0.463948556218223 0.391911952603358 0.49068418655872 0.415984098905882 0.66972005233872 0.47529845667044 0.61440370145832 0.434861168519369 0.709762955444055 0 0.521445091671237 0.431945058965671 7.78439575182703e-05 0 5.50172811814588e-05 4.66246289613887e-05 0.29012567330429 0.999888849167098 0.478443205993837 0.567943521698311 3.35272941367506e-05 0.000111150832902184 5.66850537441427e-05 6.47947070574713e-05 84 3601
5480 162918 5 0.6 90 "LAT" "RO" 0.237967273896988 0.502837524908436 0.19303504589342 0.407533861229126 0.405667542311136 0.457789652194961 0.434134802571748 0.485991755356252 0.449851782444818 0.39848042542968 0.477809397915902 0.422549320114413 0.669695871150037 0.474210124543085 0.617201149830669 0.436086094168569 0.644622598444777 0 0.497199474386487 0.396729495149248 7.27365402097539e-05 0 5.34744273676751e-05 4.38680349297314e-05 0.355258809531618 0.999885776594682 0.502668791573734 0.603148763697217 4.58554833957226e-05 0.000114223405317499 7.82596124115507e-05 7.78731186052543e-05 88 3601
5481 605278 1 0.7 90 "LAT" "RO" 0.237982703111517 0.502939367815463 0.193090283207015 0.407467083094927 0.407478142406986 0.449609149284519 0.439567843368164 0.476056864791437 0.44202230904595 0.408812655270598 0.471470130700845 0.431990857652209 0.66652634895727 0.47263477418929 0.618507765365289 0.437208449863616 0.636282637358275 0 0.451621361935763 0.377367966180369 0.000112181067694374 0 4.93956061132313e-05 5.63173960482499e-05 0.363561149508746 0.999884117756641 0.548261862715757 0.622501603969441 4.40320652846219e-05 0.00011588224335899 6.73797423675524e-05 7.41124541413766e-05 85 3601
5482 545444 2 0.7 90 "LAT" "RO" 0.238360394163741 0.499637081819227 0.196402374580639 0.41102162410764 0.421512001862179 0.444772530621814 0.458038445146247 0.472080638557071 0.42113727771102 0.411768833932046 0.452978306472763 0.436212812176509 0.671502660405737 0.476441876688382 0.612855430402172 0.433565122207177 0.577541724074514 0 0.423835099831947 0.344244437250447 6.51685080575104e-05 0 4.54994992478604e-05 3.80703025086774e-05 0.422332173406825 0.999815743464733 0.576051078086354 0.655615202768226 6.09340106036586e-05 0.000184256535267007 6.83225824514672e-05 0.000102289678818253 84 3601
5483 4034 3 0.7 90 "LAT" "RO" 0.244199443042367 0.502416701638202 0.198449186848738 0.407954080252294 0.393942998485438 0.452834906857127 0.425995537246472 0.487813102691174 0.452490469577819 0.390717160728575 0.485494811369086 0.420238192374378 0.667588395713649 0.472335156982086 0.620053002001935 0.437651866777361 0.643823289635948 0 0.514905814345716 0.407396537275465 7.50119177853898e-05 0 5.58347162491918e-05 4.60584543533816e-05 0.356060548430849 0.999881404635794 0.484977277515941 0.592486319514701 4.11500154166685e-05 0.00011859536420618 6.10734220934715e-05 7.1084755480097e-05 84 3601
5484 495493 4 0.7 90 "LAT" "RO" 0.244940905620891 0.506395461315351 0.19549214298294 0.403766434179635 0.384201699416991 0.445871683798999 0.416761453952805 0.480457922633256 0.461061617435731 0.39736248717137 0.495252233046796 0.42740385437022 0.659977597228886 0.468158800762438 0.624704195286491 0.441866582081725 0.692146591127529 0 0.478534231730677 0.415243946348146 7.62339016376189e-05 0 5.15978068050057e-05 4.53611796151118e-05 0.307741069028973 0.99988826525481 0.521350178373082 0.584642795422034 3.61059418599092e-05 0.000111734745190318 6.39920894360061e-05 6.78970502057713e-05 87 3601
5485 584127 5 0.7 90 "LAT" "RO" 0.241660202850154 0.508514474955193 0.191040636272698 0.401622957590114 0.395577487800398 0.455291896612089 0.423900171218754 0.485327094481398 0.458271076430512 0.396860931965724 0.487632398888294 0.422526952579011 0.667094895056397 0.472497050072431 0.618606640470816 0.437356986342615 0.698403775787993 0 0.494648798288326 0.418662216662884 8.15782863416873e-05 0 5.74131842695633e-05 4.87780745605419e-05 0.301473808920238 0.99988734286197 0.505183427620208 0.58120283960052 4.08370054276251e-05 0.000112657138030029 0.000110360907196687 8.61656620354492e-05 84 3601
5486 683869 1 0.8 90 "LAT" "RO" 0.235391189068922 0.500822991454401 0.192740798230811 0.409606817241488 0.426191079561114 0.445955536850151 0.458033738326991 0.468943545314429 0.42452467636239 0.417954152948779 0.452812619181066 0.438668851056275 0.671464497274555 0.475721718240329 0.613980212886396 0.433915590654986 0.635043851791396 0 0.450907572773585 0.371146174612907 7.31921482270291e-05 0 5.08200438900351e-05 4.23925971973331e-05 0.364827872641479 0.999837568395356 0.548925735546969 0.628701831782927 5.50834188982785e-05 0.000162431604644373 0.000115871635555615 0.000109601006968184 83 3601
5487 478612 2 0.8 90 "LAT" "RO" 0.236680901038798 0.495697764033446 0.198465484634151 0.414992209314365 0.417359215784033 0.438642733931038 0.453748916921018 0.464441299965603 0.425169191155279 0.419336783479974 0.457573546400799 0.443000398890623 0.664681875896334 0.471250360647875 0.620718471951777 0.438585239456275 0.584946012605853 0 0.421807718301262 0.34641399653371 0.000128633506007205 0 4.9839933573807e-05 6.19233765588365e-05 0.414873020620414 0.999875612785386 0.578072510167762 0.653443193749324 5.23332677251881e-05 0.000124387214613639 6.99315974021574e-05 8.08863404073628e-05 88 3601
5488 869388 3 0.8 90 "LAT" "RO" 0.23818031044755 0.504617540272326 0.191685366977722 0.405654725032333 0.419192896698062 0.445227075596227 0.451949085714341 0.470125000814332 0.429828324016303 0.414613138855693 0.459402403482314 0.437145581523203 0.670390296594695 0.475395539886248 0.61390609841372 0.434248116159069 0.665822939953732 0 0.461916005593767 0.388403251451361 7.61336467980677e-05 0 5.17402987525372e-05 4.40520764953555e-05 0.334056300581309 0.999890689437915 0.537961625117747 0.611479050329454 4.46258181608332e-05 0.000109310562084979 7.06289897336421e-05 7.36461426898854e-05 88 3601
5489 557089 4 0.8 90 "LAT" "RO" 0.236786481126111 0.497517082383207 0.196800713995849 0.413063964676555 0.425890019641557 0.4393535247022 0.463249838811443 0.464465339181386 0.415145357282751 0.420003060291507 0.447402620743215 0.443128009365938 0.66940825329799 0.474923082866293 0.614374922782979 0.434701025390984 0.608119210050244 0 0.421633456331258 0.352538172095943 7.14065927910176e-05 0 4.6007884759326e-05 4.02384693087077e-05 0.391762511532123 0.999885251289579 0.578250429259119 0.647345390464528 4.68718248422867e-05 0.000114748710421443 7.01065248628338e-05 7.61989702208913e-05 80 3601
5490 655979 5 0.8 90 "LAT" "RO" 0.238193789423701 0.505401448631478 0.191006944898428 0.404870823332182 0.400810466779769 0.454380723118565 0.429958112611801 0.482309199661369 0.453004329549126 0.401230849514028 0.481863021016324 0.425169150493792 0.665789384372868 0.472349998512146 0.618124534430005 0.437519471915719 0.666441974368697 0 0.464711754614656 0.394458976664049 7.72537396901465e-05 0 5.06855005854678e-05 4.46382506920875e-05 0.333438241262122 0.999884995071914 0.535167266358799 0.605422287431762 4.25306294909998e-05 0.000115004928085911 7.02935259596943e-05 7.40976534966179e-05 88 3601
5491 250463 1 0.9 90 "LAT" "RO" 0.238344062177057 0.493636173160264 0.201872533693255 0.417191562950831 0.418957578810078 0.438189134786403 0.458012213189875 0.466406079125886 0.418955631866927 0.415001249354554 0.452560946573672 0.440451227466312 0.666917418975297 0.472523255637645 0.618850974303995 0.436926718307014 0.540950599587735 0 0.406410644626084 0.325930780165875 6.18290597764365e-05 0 4.4591717719598e-05 3.6637826910509e-05 0.45892782955677 0.999883645583175 0.593436802188768 0.67393904652819 5.97417957190606e-05 0.000116354416825125 0.000107961467428699 9.35354790254141e-05 81 3601
5492 373785 2 0.9 90 "LAT" "RO" 0.242429320731468 0.505639312765632 0.194287081612621 0.404683654945939 0.403337995114272 0.448907197534043 0.435911206811117 0.479272929699711 0.444341101750779 0.401091608679456 0.476007062614729 0.427448070293143 0.668551917055625 0.473669617744753 0.617003436827738 0.436004087581081 0.658906476918818 0 0.468919376107895 0.394180743355528 7.69445539289208e-05 0 5.34648119820136e-05 4.5595123104582e-05 0.340974416024738 0.999882697714035 0.53096111373354 0.605700563626829 4.21625025144398e-05 0.000117302285965285 6.60453465822837e-05 7.30978945377034e-05 86 3601
5493 408315 3 0.9 90 "LAT" "RO" 0.23632941298801 0.500235560023923 0.194001650833838 0.410239174523079 0.423438534485056 0.447124369938457 0.455519845801955 0.471990312733039 0.426538019026533 0.412282405136071 0.455168012722109 0.434546937877498 0.671610865199766 0.475700456275984 0.61341186291514 0.433543244676026 0.616140526551125 0 0.473882753656509 0.373334274074179 6.94188556874136e-05 0 5.64506788685873e-05 4.30871621662933e-05 0.383743252480336 0.999884169583707 0.525996986587926 0.626548276139223 4.68021128518888e-05 0.000115830416293395 6.38090766968854e-05 7.43626244319257e-05 81 3601
5494 872104 4 0.9 90 "LAT" "RO" 0.241922702278849 0.508656298828801 0.191106015444298 0.401400011221712 0.40513923409569 0.445563349549308 0.43639499980553 0.473937465884522 0.443953396924337 0.407195429417587 0.474782536712589 0.432417383043944 0.667273994101348 0.472995271723715 0.61668042861526 0.436214195145868 0.728023586021258 0 0.498153085196162 0.427681092076091 8.24533676490603e-05 0 5.64519618192986e-05 4.84486826416381e-05 0.271861668444565 0.999888065158398 0.501729156428924 0.572204013585151 3.22921665274335e-05 0.000111934841602283 6.13064130940682e-05 6.64456561162463e-05 84 3601
5495 677305 5 0.9 90 "LAT" "RO" 0.241885016780383 0.502304827763734 0.196741997965501 0.408083897394914 0.399410198359578 0.450133016211677 0.432323233984051 0.482883313275028 0.446632107036303 0.395857067123531 0.479193262436537 0.423820863305438 0.666656624066011 0.472602404194231 0.617986585045418 0.436955597581925 0.650885525945161 0 0.482480874694746 0.396703027027905 7.46482285303453e-05 0 5.60901787435806e-05 4.57523032888013e-05 0.348998684010769 0.999891289057618 0.517400607302339 0.603182405788953 4.11418155402252e-05 0.000108710942382344 6.24278241709249e-05 6.88148798530242e-05 86 3601
5496 167259 1 1 90 "LAT" "RO" 0.242624619958894 0.502296088831851 0.197324708519493 0.408154546221005 0.406148516206796 0.44419969176639 0.442505286134309 0.475621759788236 0.434057271141914 0.402660597551263 0.468818627160623 0.430351516028824 0.667798723945487 0.473631474041726 0.615683642866082 0.435643831598864 0.63083380383974 0 0.446938360238275 0.376026159692285 7.11453237360695e-05 0 4.81954197175721e-05 4.16693073400015e-05 0.36904367775133 0.999880677718941 0.552912622837951 0.623843443172149 5.13730851944796e-05 0.000119322281059075 0.000100821504056111 8.87278282258704e-05 83 3601
5497 83409 2 1 90 "LAT" "RO" 0.236925381514792 0.500710251975583 0.19403742752573 0.409585025799245 0.419651899161378 0.444921213810105 0.452336683449445 0.469456830507536 0.430122346783636 0.414076239253226 0.459394534628675 0.43612806196366 0.669211938000534 0.474036048203631 0.616136720544161 0.435181237316235 0.671171036884507 0 0.51383127727524 0.40730366687989 7.80548460058905e-05 0 5.30515678868626e-05 4.51211789493978e-05 0.328710498758593 0.999885639096083 0.486057435681936 0.59258156468547 4.04095108951093e-05 0.000114360903917369 5.82354749372311e-05 6.96472556900571e-05 89 3601
5498 623466 3 1 90 "LAT" "RO" 0.241863582308005 0.505645565097129 0.193681855850281 0.40462292950918 0.389062206148732 0.457114912844261 0.419900668466216 0.490876262698869 0.460033647772448 0.387105855268936 0.492236200113629 0.415175935925068 0.664952141804502 0.472253760575453 0.617251607370973 0.437248801824858 0.664606494717966 0 0.507855105902377 0.413348987484575 7.7387541799604e-05 0 6.03130457788434e-05 4.85355579601203e-05 0.335270106373172 0.999890125944888 0.492019520790624 0.58653095214495 4.60113670626838e-05 0.000109874055112202 6.50602612206502e-05 7.15248125147703e-05 88 3601
5499 447044 4 1 90 "LAT" "RO" 0.238495644496996 0.501678668547553 0.194507595175212 0.408715403401873 0.417320525499759 0.446292783861592 0.45166945818572 0.473857750021103 0.428812412445403 0.407459264092007 0.460014699721236 0.431848208658451 0.670302299177671 0.475706671025168 0.612643433443917 0.433571480920839 0.641050723853213 0 0.486364580804234 0.38877641331049 7.33039989620702e-05 0 5.32193877524724e-05 4.36532437447209e-05 0.358815296794295 0.999876300224918 0.513445887606503 0.611074199833934 6.06753535299689e-05 0.000123699775082361 0.00013631220151089 0.000105733611830782 86 3601
5500 691407 5 1 90 "LAT" "RO" 0.237409514416782 0.497172007534945 0.197765166965985 0.413387570959934 0.40820069287865 0.441690888902557 0.443311012332646 0.468743170273954 0.436338761224886 0.412312512483389 0.468120142966235 0.43649500904937 0.662355305307386 0.469635782399937 0.622090803820122 0.439463017218081 0.61681425625237 0 0.446892172614127 0.368589732717155 0.000172887080471455 0 5.06130103075064e-05 7.82454577298665e-05 0.382968794016699 0.999882249568664 0.552987003099265 0.631256340927002 4.40626504595766e-05 0.000117750431335708 7.02112763003389e-05 7.56808981130739e-05 84 3601
5501 753126 1 0 0 "PR" "RO" 0.239017044577281 0.505227388473135 0.191785857059531 0.405056091592774 0.406204725891683 0.450450956225387 0.437852656005955 0.477632376367807 0.443223843525664 0.409414422926457 0.473472165310061 0.433343403385954 0.667344885635817 0.473403497190609 0.618104990285592 0.437468023272877 0.670992438564792 0 0.451298640479814 0.390207982836931 0.000162148938502299 0 0.000221435463546827 0.000132161924441156 0.328761549025942 0.999698615666966 0.548202271671801 0.609443667237722 8.38634707640151e-05 0.000301384333033587 0.000277652384838577 0.000216188000906272 84 3601
5502 683603 2 0 0 "PR" "RO" 0.236426133479897 0.50084179528174 0.193604825876966 0.409556807476211 0.403522104551097 0.455865379607204 0.429460100089708 0.482458014322953 0.456264589729573 0.405438423221794 0.481957271836929 0.428382568120254 0.666119875559048 0.470676893238137 0.624456332352649 0.440217448522811 0.653599029539271 0 0.475369219406297 0.391977641250559 0.000147783861712313 0 0.00026053201535346 0.000140798694163347 0.346166699863173 0.999838928206945 0.524093072685477 0.607707150885449 8.64867358434726e-05 0.000161071793054824 0.000277175892872762 0.000174409169828443 82 3601
5503 741086 3 0 0 "PR" "RO" 0.241040941477219 0.504162394212985 0.194452396394655 0.406232410421305 0.407060727048422 0.44923542751056 0.44139687473976 0.477999871141365 0.437366769154593 0.407674873122431 0.46994496857086 0.433052443976793 0.66918901875671 0.474523691119622 0.616973217533167 0.436414142080608 0.639666583981994 0 0.43106406486833 0.372948342598445 0.000119398546069172 0 0.000134187294850209 8.76221581000663e-05 0.360135804958062 0.999776376739855 0.568613926230613 0.626804346301 7.82125138745348e-05 0.00022362326014471 0.000187821606207162 0.000159688942454361 88 3601
5504 347619 4 0 0 "PR" "RO" 0.238221926421589 0.494720936460855 0.200543248248322 0.415898545428073 0.416948627511585 0.442881627257413 0.454128281133779 0.470999125062135 0.424005577344097 0.414688819448801 0.457467452110001 0.4402744962374 0.668137053806087 0.473292147490243 0.619890446644771 0.437877970294853 0.598710629923231 0 0.397901083145748 0.3441398694056 0.000152107113754849 0 0.00039347666740203 0.0001843899249656 0.400953407780077 0.999474122621741 0.601419393499035 0.655350611269818 0.000183855182937755 0.0005258773782586 0.000286046687815056 0.000325129399617114 80 3601
5505 218428 5 0 0 "PR" "RO" 0.23761261550921 0.496088406391167 0.198873505304513 0.414758084678828 0.413032814670845 0.449404872499846 0.447198032523911 0.477824936533827 0.43209777806508 0.40834417073306 0.463526701227942 0.433266583128004 0.668831459094556 0.473637857620017 0.619094479703583 0.437259483148804 0.564765443192795 0 0.425453896902542 0.341885904195487 0.000127712216982093 0 0.000116434242069193 8.40946609372897e-05 0.435024071245218 0.999811740402348 0.574217378072448 0.657870888559005 8.2773345004111e-05 0.000188259597652422 0.000212290782940182 0.000159112584570784 82 3601
5506 45732 1 0.1 0 "PR" "RO" 0.239594735582466 0.504525283066261 0.192865851481084 0.405698364184386 0.404925108824943 0.446713871068685 0.434328250905171 0.472665486509924 0.447910687218199 0.414632751543756 0.476775627848187 0.438136461265011 0.66541422552928 0.470376894677892 0.624137570862061 0.440340158991395 0.683834652971827 0 0.513544226119383 0.415972804677718 0.000130168560974119 0 0.000232864328770195 0.000124489903143264 0.315960025198806 0.999825743672543 0.485896933228651 0.583712895967654 7.51532683924161e-05 0.000174256327456766 0.000325976323195601 0.000189809451484982 85 3601
5507 839743 2 0.1 0 "PR" "RO" 0.245058164789345 0.512377449454102 0.190317451013007 0.397572170485215 0.380073603299241 0.450318551642304 0.405580015794683 0.480112246569058 0.477236903722789 0.404182117440451 0.506788360764478 0.430465528862368 0.660254242260118 0.466160801544431 0.631026961594627 0.444805999190339 0.753982737602777 0 0.546907595644596 0.462013659875374 0.000135648509718103 0 0.000165964696041895 0.000106071418322696 0.245821508987456 0.999822078006204 0.452701289767538 0.537729472729034 6.01049000488554e-05 0.000177921993795948 0.000225149891823582 0.000150795977268686 85 3601
5508 76764 3 0.1 0 "PR" "RO" 0.239293814798766 0.503619546252013 0.193415573167259 0.406603786449274 0.387560877011017 0.448342084168055 0.414394922733073 0.474583529544555 0.47037616795881 0.412625406720696 0.498649202121595 0.436208582463108 0.657245295388302 0.464063327896498 0.634916360507012 0.447300134633668 0.692662830316743 0 0.504005678545835 0.420938596106595 0.00026566280191738 0 0.000211742844044822 0.000167718439588296 0.306955884737857 0.999461801200543 0.495402586934688 0.578561508269641 0.000115622143482697 0.000538198799457496 0.000379991675431418 0.000332177184175897 88 3601
5509 43314 4 0.1 0 "PR" "RO" 0.24046908802833 0.503855874963455 0.194185481553018 0.406307267631313 0.378933148010452 0.448858660202254 0.40495723397879 0.478196213184409 0.478004558532626 0.40671204547739 0.507310908444205 0.432544697353772 0.654364992134683 0.462352511206905 0.636543783558026 0.448709051683158 0.708720124632959 0 0.522035585654078 0.435539667458988 0.000127357799287656 0 0.00013423060911777 9.20633339936847e-05 0.29107792531015 0.9998288128688 0.47755420323917 0.564196390039233 7.45922576034301e-05 0.000171187131199518 0.000275980497634024 0.000171879167785136 74 3601
5510 463047 5 0.1 0 "PR" "RO" 0.237325906466949 0.505653541552698 0.190091627031702 0.404615791615675 0.407340522696328 0.4410953997165 0.436169617081249 0.463320820710875 0.448310215891493 0.426938560998148 0.47582369802679 0.447789531194841 0.661543867673363 0.468122129266191 0.627716015476523 0.443014353321395 0.672497382549556 0 0.466380459205408 0.394466647620471 0.00014716999113927 0 0.000233103894499211 0.000130084826897712 0.327281398394401 0.999814827356233 0.532967020325155 0.605179319128902 7.40490649038947e-05 0.00018517264376673 0.000419416574937928 0.00022394842372908 86 3601
5511 27987 1 0.2 0 "PR" "RO" 0.235578960194204 0.497563645688368 0.195765322888577 0.412849915910217 0.401682039173447 0.436824535692775 0.428611203628868 0.458668798393189 0.456015919751339 0.431337180865276 0.482900529820433 0.452278762265949 0.654832247627315 0.461439340859773 0.639441873196884 0.449526624716788 0.648776325312559 0 0.522325169738237 0.405246728006697 0.000164856474779685 0 0.000326579244127325 0.000167695048899288 0.350977102850313 0.999815699722185 0.47707069792876 0.594406647438088 8.17153623481442e-05 0.00018430027781539 0.000277553088875965 0.000178929506315634 84 3601
5512 365609 2 0.2 0 "PR" "RO" 0.239259755445967 0.499058622826247 0.197200053436518 0.411139120806634 0.386029680830539 0.440935035086176 0.412403536895215 0.466802346367095 0.47112249536471 0.419679357632464 0.499811611122595 0.443819902283316 0.652742113404325 0.459481500578016 0.642600979935105 0.451534947855442 0.701982169836359 0 0.577643389102942 0.44907049244326 0.000135659031081532 0 0.000213154135014904 0.000121009905223878 0.297735205767853 0.998649828967615 0.421841463247077 0.550247622413646 0.000146965364706179 0.00135017103238455 0.000301993514966084 0.000560875237870684 87 3601
5513 152057 3 0.2 0 "PR" "RO" 0.234932893867666 0.495226281212696 0.197304696172942 0.415173277283569 0.398494132850841 0.433335123208622 0.425546867130343 0.455707633172778 0.459144524291754 0.433593311584746 0.486152477839168 0.455286909068005 0.650847521897398 0.458640387858437 0.643673614111192 0.452399864817338 0.650700271104207 0 0.525625010245799 0.407469818172951 0.000127889601877417 0 0.000185171600183659 0.000107366736493682 0.349076314403416 0.999711233945821 0.473966488158531 0.592224843522187 9.55248904999375e-05 0.000288766054178631 0.000223329995486304 0.000197971568368554 87 3601
5514 103682 4 0.2 0 "PR" "RO" 0.234203021524746 0.500115317490924 0.192320755154764 0.410104740734151 0.387516353816433 0.444599981390521 0.410321833811192 0.4668163011223 0.477298359771689 0.423432874947861 0.502026725215801 0.443846665409904 0.650261189128222 0.45868715893921 0.642686372514538 0.45240400027511 0.700258860319827 0 0.56857402609856 0.443147150808677 0.000172687314059642 0 0.000596199356657355 0.000264844738903997 0.299513724815325 0.999834384117038 0.430613530571791 0.556444574132252 5.47275507884909e-05 0.000165615882962262 0.000216243972992242 0.000143430320167755 82 3601
5515 514158 5 0.2 0 "PR" "RO" 0.240785978507264 0.502716029416494 0.195292850191519 0.407481277536291 0.379107548696828 0.43808175755192 0.408262212119593 0.464610026129905 0.471394383375099 0.421218126396954 0.503730591351948 0.446321122154505 0.649380631631638 0.458635812065789 0.641599105077546 0.452407442428495 0.708784438692413 0 0.510539070093531 0.431298484418224 0.000117500178296707 0 0.000178385000586028 0.000103060882765885 0.2910046440269 0.999099352599636 0.488959495227493 0.56818771367532 9.34171023903773e-05 0.000900647400363818 0.000323049678388993 0.000410741023690126 78 3601
5516 806706 1 0.3 0 "PR" "RO" 0.240152344378766 0.499070810231209 0.198015422227385 0.411180855652835 0.377814260582074 0.430404060512836 0.403609888110777 0.455071287558247 0.478415454734592 0.431292758117004 0.507768542160345 0.455625499128967 0.644261504926221 0.452737233331509 0.652869528653183 0.458040785928888 0.699851653244762 0 0.613432097748976 0.461852917721074 0.00020125081897642 0 0.000573555199225306 0.000265374509240915 0.299864280038798 0.9998071773493 0.385606266814167 0.537664124325809 8.28158974633251e-05 0.000192822650700472 0.000388080237632201 0.000217583443875877 81 3601
5517 153743 2 0.3 0 "PR" "RO" 0.236533585419895 0.504113974563307 0.190682975858991 0.4060289224618 0.380938348680122 0.435063852551365 0.403225836578888 0.455177568007704 0.483290731388931 0.43582272876996 0.50849388098068 0.455576388536304 0.644534686035638 0.45375843919226 0.650239705938437 0.457124298062303 0.706752005498565 0 0.578652444254107 0.450658705208738 0.000142101467080229 0 0.000382092745784169 0.000180273817554727 0.292987208457056 0.999319637455701 0.420439592465275 0.548735775384289 0.000118684577298225 0.000680362544299337 0.000525870534834418 0.000425245589418682 82 3601
5518 672940 3 0.3 0 "PR" "RO" 0.234963508386629 0.489725609632348 0.202066435226028 0.420762207635361 0.403613654671559 0.422430366401298 0.432862732897249 0.444525998906988 0.449310670161919 0.443564173931733 0.478577043318007 0.466350686432112 0.647985518923057 0.455700516831969 0.648503857272854 0.455241740522392 0.649205788064611 0 0.595286507721874 0.427752125520081 0.000122847664554529 0 0.000309322824290375 0.000145319597997097 0.350543400598006 0.999423842702651 0.40415638897514 0.571794671442388 0.00012796367282814 0.000576157297349108 0.000247780478695077 0.000307883439533761 75 3601
5519 680920 4 0.3 0 "PR" "RO" 0.235502438164313 0.498475450024851 0.194955652732921 0.411692750575998 0.401593353904809 0.415548668043011 0.430478007765594 0.434758378629073 0.452932363908613 0.456148821381402 0.481097990799676 0.476347504370984 0.644073449138224 0.454327511006478 0.649496245377928 0.456633093008488 0.725080782609081 0 0.577762661279827 0.44929718339909 0.000950427633003959 0 0.00128598820198598 0.000760674654010249 0.273880054613368 0.999734705269376 0.420372180514455 0.549638583947627 8.87351445469609e-05 0.000265294730623605 0.000579170003731426 0.000303557999272644 86 3601
5520 199565 5 0.3 0 "PR" "RO" 0.236004997040101 0.497972495007141 0.195793184904976 0.412396274538803 0.399066744758605 0.417270230609976 0.427903940888432 0.436146165390215 0.454950210649238 0.455065796987973 0.484072748064483 0.474915507471471 0.644173484724392 0.453806581646176 0.650801188723581 0.457338766872937 0.670463877891303 0 0.559938007998007 0.42495024661375 0.000174816275909299 0 0.000237293724098904 0.000140569585083038 0.329275118333667 0.999836994598936 0.43881947477183 0.574499330715029 8.61874991205659e-05 0.000163005401064347 0.00100522350606412 0.000409853086137477 85 3601
5521 437079 1 0.4 0 "PR" "RO" 0.233107563016271 0.488972158817963 0.201123380024179 0.4214128416086 0.396412389895791 0.409276707184595 0.422142217737252 0.426950749517495 0.462081551416967 0.464214730972323 0.489217959933048 0.48395794917425 0.635952111556464 0.445922687755086 0.664271521218824 0.464967778365555 0.690695992755611 0 0.641406263658239 0.457566750875708 0.000157696340297895 0 0.000497957072371504 0.00021840599552961 0.308868827798565 0.998740572400806 0.357379273105878 0.541486338510646 0.000277483105526349 0.00125942759919411 0.000716506163511025 0.000728504618117111 83 3601
5522 23312 2 0.4 0 "PR" "RO" 0.239512397171623 0.502090723318029 0.194930408113776 0.40794679932779 0.385630084180409 0.412472298069601 0.410511174177193 0.433058066375685 0.472880242375303 0.455444292957964 0.500798141293156 0.477712278684502 0.638563588296628 0.448527819276483 0.659092675780409 0.46218272876377 0.754448064683749 0 0.652543440124898 0.490248366378469 0.000204068882670806 0 0.000394822610384592 0.000203523427227716 0.24524132700002 0.998639286337842 0.346796744695552 0.509005929338463 0.000106539433560479 0.00136071366215766 0.000264992569165369 0.000542180855840269 79 2706
5523 683113 3 0.4 0 "PR" "RO" 0.235965287372105 0.497786514772637 0.195886322326754 0.412466645035438 0.383150631418964 0.408033853598594 0.40855620465544 0.425853376424211 0.477014255864544 0.465529069933244 0.50379303172198 0.485168657095827 0.631557529880885 0.443817637035618 0.667157985225648 0.467400885723183 0.718150460788757 0 0.626599667646586 0.467770591041271 0.000177019560859681 0 0.000652132520935022 0.000277247461262726 0.281465853472911 0.99925257983416 0.372075110413463 0.531427621585727 0.000206666177472893 0.000747420165840432 0.000673089419016096 0.000524539911739518 85 3601
5524 502723 4 0.4 0 "PR" "RO" 0.230748957150563 0.490600494271485 0.197730647646806 0.419760359191637 0.386033356862904 0.415673306353762 0.410177927734658 0.432808183408583 0.476423176041368 0.45953803257289 0.502099556689516 0.47813915359108 0.631602288758896 0.444141065721466 0.665711251953935 0.467067265917361 0.679583173333884 0 0.623745156307496 0.450935600588277 0.000126807277411405 0 0.000332521457299517 0.000155603461765925 0.320069344478793 0.999305558549446 0.375256534486817 0.548394422555956 0.000220674909911145 0.000694441450554424 0.000665787748387403 0.000514373394001663 88 3601
5525 818513 5 0.4 0 "PR" "RO" 0.242275451194304 0.502371927397881 0.196940357046098 0.407737618815001 0.363839805043839 0.406769053777627 0.391204158526445 0.429152221766967 0.489004213650728 0.457252935205624 0.52151581481949 0.481896747846741 0.627579880605037 0.441212711143676 0.670068931474274 0.470078805858915 0.737855177519569 0 0.612016804689851 0.478937088772006 0.000233318867579426 0 0.000933942004192235 0.000392623510255178 0.261851506665808 0.999803682868138 0.386474488287392 0.520402350999161 5.9996947043418e-05 0.000196317131862447 0.000574765018564473 0.000267936718577669 85 3601
5526 382343 1 0.5 0 "PR" "RO" 0.231889203617177 0.482722132550254 0.205930614608973 0.427969551990169 0.397509618472563 0.38295005925419 0.42737147302972 0.399550327027126 0.453699689206455 0.491275572303963 0.483987839586203 0.511877982233744 0.622119042480553 0.436607445991207 0.678418245364181 0.474558162376956 0.630250090294467 0 0.619735180854752 0.424889738571634 0.000332905962622256 0 0.000945389738866779 0.000417506304761404 0.369048442288775 0.997814531257313 0.37779319410884 0.573379987412115 0.000368561454135679 0.00218546874268732 0.00152623529754178 0.00131276771149012 85 1747
5527 382369 2 0.5 0 "PR" "RO" 0.236030030510178 0.496799444827517 0.196513718742698 0.413291431157148 0.374478068947467 0.403287294977481 0.39672228963561 0.421412348902823 0.488990596430832 0.468542666582582 0.515621080214447 0.489332422768358 0.624912712472652 0.438195911537745 0.675280350249405 0.472868874244 0.746066942864202 0 0.712550195992759 0.508234229022218 0.000177455839812767 0 0.000962128714587299 0.000378522632745733 0.253701474319016 0.999827797864479 0.28612828761111 0.49119798518127 5.41269769693741e-05 0.000172202135520931 0.000359387681543723 0.000189263163766454 88 3601
5528 190669 3 0.5 0 "PR" "RO" 0.236036077869949 0.490039678402908 0.202655454768095 0.420239645926184 0.366190951108115 0.399095891839464 0.390874174987197 0.419313323142119 0.490942020811781 0.468311799977779 0.520794104402184 0.491638114834667 0.618679499343739 0.433592005577158 0.682282365162875 0.477375783833062 0.716743097234949 0 0.6788719526327 0.488614209837547 0.000235970242590812 0 0.00103359127899196 0.000423658265046779 0.282936720915664 0.999809075790545 0.319698053640488 0.51074450926083 8.42116067964528e-05 0.000190924209454553 0.000396402447820298 0.000217622636576135 72 3601
5529 778223 4 0.5 0 "PR" "RO" 0.233618273019581 0.491979920679796 0.19903861359038 0.418357750438814 0.367237856657217 0.388450952397099 0.392488604087393 0.405197740175497 0.49185280241245 0.485973969727594 0.520896951597425 0.506225075994205 0.611462677546739 0.429684516075973 0.687951999660402 0.482039749213326 0.696084243811596 0 0.658901704099674 0.47236916701652 0.00014267458204313 0 0.000790698230484021 0.000307335306589284 0.303708704149157 0.999798668837395 0.339699670590649 0.527042930075352 6.43774572037527e-05 0.000201331162605419 0.000607927079192895 0.00028056760153881 85 3601
5530 728607 5 0.5 0 "PR" "RO" 0.232428087967149 0.488916447978278 0.200806948493355 0.421561766758054 0.40360403778984 0.385507931752987 0.431760078352599 0.400101842437136 0.451536366297197 0.492874155304864 0.479166884532635 0.511220629429039 0.626984072738563 0.440036242614319 0.673012209294386 0.47088091601753 0.671771231308265 0 0.652259553209668 0.448688318962889 0.00014396948920379 0 0.000698165868586147 0.000270531169774247 0.328011083410192 0.999810267401099 0.346575298052187 0.550807149154978 7.37157923393683e-05 0.000189732598901162 0.000466982869558908 0.000234000712358884 85 3601
5531 218047 1 0.6 0 "PR" "RO" 0.2336285437119 0.485570171543609 0.204713340973046 0.42479506434455 0.395410914449864 0.358841865822502 0.423699842780971 0.373226936257828 0.458946226971684 0.517885715740513 0.488482252566215 0.538356926372466 0.610754933848083 0.427632975183603 0.693129312329145 0.483747350775838 0.697884876443213 0 0.715595442019154 0.477260272914386 0.000164876598988726 0 0.000990566513226775 0.000359969258679207 0.301842918552206 0.998413499305678 0.282168761991746 0.52145108925586 0.000107328405592612 0.00158650069432154 0.0012452294758739 0.000928668571074219 81 3601
5532 624888 2 0.6 0 "PR" "RO" 0.235184453461837 0.500749410241204 0.192470181826698 0.409253633688274 0.36579752097336 0.380088116493085 0.384476995479743 0.393030229136962 0.505381942835845 0.501292966338392 0.528148814322574 0.518084208216828 0.608127272195059 0.425383108178582 0.695807636413816 0.485879788180916 0.78107202108906 0 0.752060472762192 0.53325393729956 0.000399375556830967 0 0.00341756738169128 0.0012341909606627 0.218476293752006 0.999818757016847 0.243494170533918 0.465110926122477 5.23096021025621e-05 0.00018124298315317 0.00102778932219803 0.000400945617299987 85 2124
5533 444829 3 0.6 0 "PR" "RO" 0.233361164926617 0.494385059477027 0.196410858663689 0.415598500443148 0.370879678135211 0.391499068219277 0.390850977917481 0.406728080573327 0.498102495192982 0.485521690607875 0.521593616276635 0.504089248225778 0.614550538103861 0.430245504992441 0.688222951564118 0.480847287152757 0.775241013025388 0 0.781344741504444 0.539824067222692 0.000275510467202698 0 0.000734227643386417 0.000338776178019099 0.224402232255769 0.998390367082713 0.217381036457292 0.459140276303247 8.12442516409449e-05 0.0016096329172866 0.000539994394877995 0.000696880296042268 89 1502
5534 284509 4 0.6 0 "PR" "RO" 0.231507305832608 0.485428696340863 0.202935889064816 0.424953864658301 0.382878189934566 0.373770046862584 0.407578643076144 0.388966610287102 0.477094543836394 0.502412953276909 0.504775034943649 0.522466289963941 0.609831424231183 0.427241307347694 0.692689637621468 0.484153889945553 0.714350334142386 0 0.742992544940216 0.497546061647698 0.000176644119064001 0 0.0012410641033572 0.000452474145742609 0.285410689042833 0.999828352123052 0.25494097293303 0.501666829562798 6.23326957175643e-05 0.000171647876948462 0.000825418023396793 0.000334634643760644 85 3601
5535 581859 5 0.6 0 "PR" "RO" 0.229833718120644 0.487779764562082 0.199591158882006 0.422799211324293 0.402691741519025 0.354639396535966 0.429591496147645 0.365800089453217 0.455024797700207 0.530222526460236 0.482122364302085 0.546627874324606 0.608499287148139 0.427350834125382 0.692214820962228 0.484233940099281 0.715175771966142 0 0.726433556538143 0.482140749700832 0.000162445309061872 0 0.00117763770043247 0.000412475134102945 0.284353420618859 0.996655154471159 0.271416571157519 0.515936077664858 0.000308362105937262 0.00334484552884126 0.000972234603905648 0.00151069750020695 85 764
5536 537830 1 0.7 0 "PR" "RO" 0.236740118242403 0.499067160933016 0.195279694669466 0.41107719982429 0.387150504658683 0.319018427967829 0.417328540301937 0.330593463520169 0.46230342363071 0.563897337123859 0.49499260832739 0.584085235644314 0.589824584555658 0.415445673008611 0.708380075046751 0.49694843468314 0.761966016611684 0 0.72960441460208 0.502935746666074 0.000262655413156439 0 0.00382521350042681 0.00117725203232527 0.2363070191813 0.971465075944759 0.240498265156518 0.478630467517605 0.00146430879385984 0.0285349240552411 0.0260721067409757 0.0172565337839964 81 1669
5537 377361 2 0.7 0 "PR" "RO" 0.224032315520566 0.466751215386617 0.21382145295701 0.444277460672434 0.41606778417081 0.320794234085725 0.450284505830061 0.33159653680142 0.429336905149473 0.562979097952309 0.460982906877841 0.581715038140008 0.592463324648834 0.416234981394677 0.709979454507901 0.495640492020851 0.577493778990462 0 0.68628185637007 0.407824392941328 0.000334953239040388 0 0.00400210822297292 0.00125180683579406 0.42124337297571 0.994195743577511 0.304390400411298 0.58706559918639 0.000927894794787813 0.00580425642248889 0.00532563499565898 0.00385820103648757 85 904
5538 248907 3 0.7 0 "PR" "RO" 0.236610912270776 0.494134099457259 0.199554622795839 0.415959967911281 0.360489144885336 0.357450579520622 0.38277477092613 0.373497522395944 0.501832003033322 0.515154934685871 0.529411639181444 0.53794912641389 0.595580774473755 0.416786547828421 0.708048091655435 0.49445892292226 0.764467843327238 0 0.78155528521722 0.535101663996657 0.000592722931633728 0 0.00257645559232282 0.00101790270392741 0.227956278282749 0.960984213793066 0.189528798447709 0.441143787784851 0.00698315545837949 0.0390157862069345 0.0263394607427491 0.0227366455145648 75 2929
5539 220710 4 0.7 0 "PR" "RO" 0.222237829109301 0.472299227893072 0.207431174500347 0.438895188197395 0.409149859757922 0.316903321193641 0.440336378571563 0.325951134260482 0.443978779558627 0.573602447878588 0.471368112332819 0.588809771774428 0.585264419585082 0.41227453331876 0.716221788218955 0.500295571176145 0.613000724798287 0 0.703580670312451 0.426226767697557 0.0038614274986291 0 0.00768714907917891 0.00360169874376357 0.383008525847552 0.998617765005682 0.288005231987669 0.569440000752974 0.000129321855532659 0.0013822349943184 0.000726948620701794 0.000731532805706158 88 902
5540 723911 5 0.7 0 "PR" "RO" 0.234446343271969 0.493033803024879 0.198714952942754 0.417163504849122 0.391643588257346 0.339249367936037 0.417518636174539 0.351319783355597 0.46669817763504 0.542288654696875 0.494125330978483 0.561178490522978 0.59989282136866 0.420411571010858 0.703208369108712 0.491042574166708 0.742500274728867 0 0.770940799156162 0.508169572565798 0.000149659057868755 0 0.00254170149616215 0.000798457713610357 0.255948317069577 0.98404748352882 0.216906086683305 0.482480913583973 0.00140174914368688 0.0159525164711802 0.00961141266437089 0.00855105613661836 87 1023
5541 151810 1 0.8 0 "PR" "RO" 0.221436259032285 0.464728276494742 0.21334711808568 0.44642205462056 0.420577781622822 0.292041942274605 0.451251697747412 0.300632034627581 0.43180604833163 0.598241800423244 0.459524173350376 0.615491384776321 0.577746120980999 0.405272105763956 0.728371042463117 0.507421579222908 0.62667655986781 0 0.680307279304232 0.416159116277897 0.000474777095560612 0 0.00493374436347275 0.00148980368768534 0.364484245739632 0.933785809344577 0.256957556604689 0.540095590333251 0.00836441729699769 0.0662141906554233 0.0578014197276061 0.0422554897011665 84 697
5542 128414 2 0.8 0 "PR" "RO" 0.231986385955293 0.472197850113246 0.21576403850162 0.438582361912806 0.397931366449125 0.332630234845917 0.429868750500396 0.349284856673062 0.448381973250223 0.538003076763666 0.481531536437908 0.564718415866696 0.597267186602814 0.417753448577737 0.708956563508565 0.494297740545078 0.652330726769008 0 0.532539787582721 0.401448999801378 0.00945339983711734 0 0.0287334241774374 0.011841066299181 0.291059950276586 0.651790415957168 0.175089096200068 0.37757021069379 0.047155923117288 0.348209584042832 0.263637692039774 0.209139723205651 85 538
5543 710917 3 0.8 0 "PR" "RO" 0.228548613503998 0.485796661845599 0.200076761910154 0.424535569798749 0.369292354955466 0.328318474136794 0.389351304579946 0.338051744656855 0.499160004396028 0.55855764604598 0.523185619185331 0.574900588191594 0.577354028050128 0.403669329556885 0.728935587131158 0.508287654085982 0.738255611061632 0 0.776697788703604 0.512104211655245 0.00120363506983673 0 0.00621051568891201 0.00228590018358599 0.257588778209154 0.98540248671814 0.195883419098846 0.473554868210746 0.00295197565937748 0.0145975132818596 0.0212082765086383 0.0120550199504236 83 474
5544 662082 4 0.8 0 "PR" "RO" 0.229251565546865 0.486505601116252 0.200043787574926 0.423647034880724 0.383101731560731 0.358587418502306 0.401941101645552 0.370486411602402 0.487454670570427 0.525044758343079 0.50962344303014 0.542206239007411 0.600096140578383 0.419091576929048 0.70629350203168 0.492391055256171 0.779809546836962 0 0.634363054234022 0.484718619689498 0.000640959423482696 0 0.00588882930255135 0.00203428102195649 0.16576385654259 0.626084478533127 0.100254097701624 0.293822487420001 0.0537856371969653 0.373915521466873 0.259494018761802 0.219424611868544 80 200
5545 861543 5 0.8 0 "PR" "RO" 0.230252387661202 0.486210704948444 0.201074207752389 0.424057039789859 0.383362274628448 0.356247854449155 0.404496103944276 0.368685273343331 0.483787165636666 0.526258736930154 0.507904906219421 0.544402454668411 0.600057452200004 0.41936377511527 0.7060971590358 0.492568194446848 0.759998551418189 0 0.534276633401323 0.447431021945718 0.00699062367269959 0 0.0259061509450186 0.0104787872905514 0.163711587251487 0.491639917980544 0.0923638605692413 0.247428804161671 0.0692992376576247 0.508360082019456 0.347453355084417 0.29466138660206 85 196
5546 683011 1 0.9 0 "PR" "RO" 0.223823235988513 0.472219244747811 0.208302549561302 0.438488018844269 0.414432899454276 0.335487826195457 0.440238736697277 0.346761663817294 0.446000947375545 0.552345221324597 0.47068911491676 0.569984975486853 0.598783598813379 0.41936627908703 0.707475633911373 0.49344171875884 0.712557899010822 0 0.442897845882195 0.389522962319874 0.00271177687951534 0 0.0109625946502816 0.00415011156261907 0.166143310912927 0.376014389974109 0.0832948176561199 0.214624579700072 0.118587013196736 0.623985610025891 0.462844741811403 0.391702346417435 82 228
5547 275432 2 0.9 0 "PR" "RO" 0.221276400079059 0.463963423293747 0.213488138873581 0.446892698878367 0.407211380231758 0.344252897698271 0.431176322248853 0.355571473525463 0.45529663476963 0.541271556211741 0.47947061282934 0.558660158862473 0.597008539044073 0.416627354387024 0.711772234364267 0.495292987234825 0.641187107781491 0 0.512506967381145 0.385218464172751 0.0115908743024308 0 0.0291871136854109 0.0128480021784935 0.241451391155538 0.523866046076219 0.11972413994796 0.30150016681288 0.10577062676054 0.476133953923781 0.338581778985484 0.300433366835876 79 198
5548 419227 3 0.9 0 "PR" "RO" 0.229276204319031 0.478515786368265 0.207438228060778 0.432092973015519 0.38610877427035 0.284805971925155 0.407961779936385 0.294627846358486 0.47912192274164 0.603850247024869 0.504291598128654 0.62451916887436 0.564733577416784 0.393673057074759 0.748924312944033 0.520332437206939 0.676833066105495 0 0.732925122267134 0.460885324360905 0.00269574121457771 0 0.0187225751756346 0.00600281076777212 0.318785685285755 0.985356015681472 0.236287144480115 0.52427171396462 0.00168550739417286 0.0146439843185279 0.0120651580771158 0.00884015090670295 77 229
5549 15531 4 0.9 0 "PR" "RO" 0.22911600939087 0.47377032850709 0.211574998680112 0.436812321506961 0.373641971052456 0.308879717230715 0.395507783321133 0.321831229765252 0.490416891005946 0.573943846705621 0.517140304708257 0.59695926783818 0.570376853532455 0.397280049003461 0.743755367535896 0.516716079059789 0.703138896480182 0 0.602671078776961 0.443976159537407 0.00175241719374029 0 0.0137112675497829 0.0045097967686418 0.24610398028894 0.684526165578756 0.136485604485996 0.359680002880697 0.049004706037138 0.315473834421244 0.247132049187261 0.191834040813255 85 230
5550 184523 5 0.9 0 "PR" "RO" 0.218146599580661 0.455581923063535 0.218610260560031 0.455624754902441 0.414932935651923 0.330328400279134 0.441647525077984 0.341404772458241 0.443703829973572 0.555191240903901 0.469674021869363 0.573539911608866 0.59077726754619 0.412645693001422 0.718057795998767 0.499856066189661 0.611017335269765 0 0.469986022703568 0.357791105076991 0.00352387332237939 0 0.00763562390357513 0.00348221200895443 0.279477523915314 0.499483671432417 0.128792545433107 0.312620391639411 0.105981267492542 0.500516328567583 0.393585807959751 0.326106291274644 79 211
5551 586455 1 1 0 "PR" "RO" 0.22346919594589 0.469312956522475 0.210342965844938 0.44119878923773 0.397942258324091 0.373625827669603 0.420826089431732 0.38715924240662 0.466777300936921 0.50795343511535 0.491364619018591 0.526332905354604 0.609253238942737 0.425379262723082 0.697708333871074 0.486702886762204 0.73578038525083 0 0.296188878522555 0.358382156428431 0.0220896428605568 0 0.0538711506818059 0.0247418691991801 0.0322545486561276 0.0847286217147915 0.0103284442090644 0.0426076736182901 0.209875423232485 0.915271378285208 0.639611526586575 0.574268300754098 85 185
5552 402352 2 1 0 "PR" "RO" 0.212141132332102 0.445090065572855 0.222360260936983 0.46592549637511 0.397129760787853 0.377560460764353 0.416498986637141 0.390068950528478 0.473652558176676 0.506702375975646 0.494834343629606 0.523250718047404 0.599486243108205 0.416912261596849 0.712537728013144 0.494989607841754 0.564845111305125 0 0.26611356424654 0.282558762894193 0.111099415269776 0 0.168785053803553 0.0925734678268338 0.0909165553771687 0.180253411429036 0.0320471749702832 0.101847272358763 0.233138918047931 0.819746588570964 0.533054206979623 0.52302049692021 82 196
5553 221404 3 1 0 "PR" "RO" 0.209390377550989 0.431812100898432 0.232874022276435 0.479540209195644 0.349304116642672 0.358491095387518 0.363244525941316 0.370029968240429 0.531656415337447 0.526889951908578 0.550325624757121 0.543471249348998 0.563287983566084 0.38815462434191 0.762147205899447 0.524664739748617 0.239199465218234 0 0.121282693653848 0.126399285569929 0.377544916289493 0 0.533265727633813 0.309092708251136 0.290001738345254 0.614971007014454 0.0803277780149556 0.324672955638045 0.0932538801470194 0.385028992985546 0.265123800697383 0.239835050540891 76 206
5554 759117 4 1 0 "PR" "RO" 0.215807252218856 0.44772584582507 0.223733260782799 0.463456783441641 0.412296093493434 0.353316637235059 0.437334283166697 0.365283725741206 0.448785542159946 0.530876082980987 0.473559360659001 0.548733846594989 0.598613617583102 0.416602863140114 0.713564073353265 0.495437435170918 0.536931991158962 0 0.292690438363271 0.279609559952278 0.0711281306448325 0 0.10218306512352 0.0561248984950305 0.193408364727182 0.265755497627671 0.0606481482170902 0.178218451859054 0.198531513469023 0.734244502372329 0.544478348296119 0.486047089693637 84 191
5555 472841 5 1 0 "PR" "RO" 0.214078207734856 0.44629833055094 0.223550366055371 0.464810386896248 0.367258272310541 0.384363197805251 0.384889682570764 0.399094807753829 0.50557820020915 0.495301655501554 0.527711056949382 0.514103882651804 0.589888942792752 0.409744292192882 0.723990293910723 0.50257414861891 0.601766291245544 0 0.250606607513817 0.297634222558214 0.103506449402843 0 0.13938072656954 0.0826501510300968 0.0594837775203668 0.126724061659684 0.0211316174739462 0.0681161481311342 0.235243481831246 0.873275938340316 0.588881048442697 0.551599478280555 87 209
5556 133397 1 0 10 "PR" "RO" 0.239293695435196 0.496391011704245 0.200029694639498 0.41434544072631 0.418448714286957 0.443470738361675 0.454501661750567 0.472109001620213 0.423367595742038 0.413205142630868 0.456146144944914 0.439075432948258 0.670253421759511 0.474362986342554 0.618316063825951 0.436500320645957 0.583037538399474 0 0.414781507444323 0.343967301719686 0.000108172432142826 0 0.000129887492538999 8.1331030485889e-05 0.416719430995771 0.99977078073621 0.584772841935951 0.655726970152047 0.00013485817261261 0.000229219263790398 0.00031576312718653 0.000224397097781292 79 3601
5557 719635 2 0 10 "PR" "RO" 0.241767468536635 0.505463124933976 0.193870141004875 0.404882156569159 0.408941168632396 0.452813875427929 0.441980813682311 0.483478788576389 0.437163649408914 0.400772589109324 0.468854521088572 0.427314558298395 0.672644990566797 0.476964686368501 0.612838260263994 0.433698358694816 0.652673742867133 0 0.495530503182148 0.399007796164258 0.000130944106350564 0 0.000228344835810219 0.000123344712037785 0.347119055980678 0.999804850681124 0.504078287512054 0.600726923983389 7.62570458383292e-05 0.000195149318875893 0.000162864469988012 0.000141935140315218 74 3601
5558 401348 3 0 10 "PR" "RO" 0.237560276872566 0.498352289568194 0.196778950599696 0.41221098157353 0.40240950266643 0.450457441046426 0.435090036057245 0.479105624367117 0.447457632215913 0.407237267772126 0.477225335543929 0.431949290246101 0.663993748728994 0.470587998314618 0.624126400593715 0.440740616851979 0.600644469403105 0 0.423535359436372 0.356570991645623 9.95969019926488e-05 0 0.000133831811969594 8.06485345845155e-05 0.399178830708877 0.999844430124437 0.576094986258969 0.643193490553764 7.71029860255617e-05 0.000155569875562855 0.000235822492689152 0.000154869266028358 86 3601
5559 371893 4 0 10 "PR" "RO" 0.242600501461599 0.501955677628736 0.197685056266177 0.408467169170743 0.407396200770099 0.442802701993935 0.444761213758986 0.474459947023712 0.431913277855801 0.408592921525496 0.467131605303368 0.436636543970312 0.667699952843616 0.473871720621913 0.617938155956826 0.437270377214639 0.642702431287378 0 0.446463537720205 0.379743124451863 0.000118472072069009 0 0.000113722533868294 8.04184239011356e-05 0.357104032882974 0.999814215808936 0.553220642123446 0.620025182670894 7.50637575785986e-05 0.000185784191064246 0.000202097622481183 0.000151274453341289 87 3601
5560 42229 5 0 10 "PR" "RO" 0.235460813179005 0.496305068680627 0.196770412119838 0.414196630074299 0.418138566344309 0.452643005817018 0.44962074165213 0.478100770724837 0.433221823132904 0.410594272117836 0.461645790223526 0.432923019621943 0.670851599259669 0.474474478679771 0.618678459745208 0.436469348754464 0.623957139095616 0 0.439912221829849 0.365836332088146 0.000118388716518459 0 0.000142487358104948 8.92969747646196e-05 0.375744577115527 0.998737645535566 0.558501854438468 0.633128557549205 0.000179895072338671 0.00126235446443352 0.00144343637357867 0.000945813387884089 86 1148
5561 260129 1 0.1 10 "PR" "RO" 0.244935178493656 0.515434212106774 0.187691679987233 0.394498763817221 0.405042244441586 0.444156010684292 0.437460937352812 0.471383971902298 0.442923072753215 0.414782042416819 0.474344209560536 0.439517747895196 0.669534306056595 0.47473784044221 0.61654423757225 0.436148758487167 0.746400592692706 0 0.50554827667723 0.437923437935872 0.000164960461883501 0 0.000202961371079762 0.00012707776997812 0.25329575656309 0.999183160307339 0.493867694793979 0.561522704985638 0.000138690282321267 0.000816839692661382 0.000381067157710978 0.000426779308512344 85 3601
5562 638505 2 0.1 10 "PR" "RO" 0.23940812189816 0.501399564656523 0.19547833635499 0.408963007678382 0.418443653933601 0.436327019582425 0.454101320193974 0.461535485628453 0.424748518394909 0.425758658353107 0.456913769397671 0.449608634490671 0.666793458656173 0.47230247016454 0.620731924728998 0.43854502117023 0.650949187273209 0 0.470184117234866 0.386050732234699 0.000127360934615645 0 0.000258535070887891 0.000130192446357227 0.348845157202582 0.999829285950813 0.529170135719895 0.613610205951714 7.82945895934438e-05 0.000170714049186753 0.000387211974351389 0.000208869367229597 82 3601
5563 346378 3 0.1 10 "PR" "RO" 0.235809028873985 0.501025977529165 0.192753805557579 0.409195261872639 0.402428628641822 0.449103649433163 0.42701363267485 0.472327195373838 0.458955618010445 0.417297330411674 0.484431165498415 0.438374061377099 0.661575167911478 0.46654304844038 0.630880279768639 0.444254085595499 0.699019291931991 0 0.527717386896828 0.425429553907609 0.000276083118220696 0 0.000252717207088568 0.000183032917027987 0.300638561029023 0.999825400053825 0.47174048469666 0.574212208909009 6.6063920765841e-05 0.000174599946175308 0.000289411199423395 0.000175204266353225 83 3601
5564 108919 4 0.1 10 "PR" "RO" 0.235609746269871 0.487100154851181 0.205289675721683 0.423763047962129 0.421036146076552 0.427704386535047 0.459843293880892 0.453204284957717 0.416606783129077 0.43318554734751 0.450763812426575 0.458117081700622 0.659980012575671 0.466696262346285 0.630185840959977 0.444245544202691 0.553217474441764 0 0.458339519348483 0.34528793485215 0.000197152417779136 0 0.000224742393289575 0.000143027545008534 0.446498181218261 0.999837722652275 0.541134403653394 0.654388147039941 8.71919221956577e-05 0.000162277347725285 0.000301334604832964 0.000180890562900852 85 3601
5565 678326 5 0.1 10 "PR" "RO" 0.237659931322013 0.50113357482828 0.194199518165924 0.409160981729265 0.395086986624341 0.450850147428286 0.421574420553767 0.477823451729587 0.462315733564393 0.40902019516195 0.490187130408805 0.432962359314727 0.660628498348327 0.466759436271578 0.629867482529096 0.444194157438799 0.676144185678776 0 0.507883904660085 0.413528188113145 0.000128151356646102 0 0.000217862918900374 0.000119728277317654 0.323632218015996 0.999548392506467 0.491660863915001 0.586100182350722 9.54449485819512e-05 0.000451607493532766 0.000237368506013456 0.000251901258815206 85 3601
5566 627068 1 0.2 10 "PR" "RO" 0.236633393382734 0.499935358086716 0.194336664393053 0.410302435594224 0.394690242706315 0.444985366383431 0.4191482452785 0.468970205074253 0.466391258693332 0.419655449318772 0.492652604573393 0.441700450603806 0.656471197927607 0.462563348683039 0.637360018399105 0.448347938413085 0.6926369265874 0 0.572074519466188 0.440468277929607 0.000129144537875561 0 0.000215968903655194 0.00011910639530554 0.307026787650719 0.9994268040207 0.426984042652982 0.558918400826743 0.000207141224006075 0.000573195979300394 0.000725468977175159 0.000494214848344662 87 3601
5567 202800 2 0.2 10 "PR" "RO" 0.232037751786501 0.484485391126369 0.204418742373899 0.426246160242384 0.419935532760751 0.426945018998456 0.451933098490972 0.447978649608968 0.430925223000411 0.442224809616135 0.459531439525501 0.463196952893684 0.655478027666105 0.461340135235372 0.640993758682172 0.44979444905344 0.588333376089741 0 0.496037455620378 0.369088311844902 0.000168570531838609 0 0.000194877151459622 0.000123012221296337 0.411376981917727 0.999636287535781 0.503495207727798 0.630540103887163 0.000121071460692838 0.000363712464218816 0.000272459500364988 0.000248572046638583 84 3601
5568 151309 3 0.2 10 "PR" "RO" 0.237014151295941 0.493381132782197 0.200749455146645 0.417280433286905 0.413826696503128 0.417559913649639 0.450788803659633 0.440077261803332 0.42688198172243 0.44802234689284 0.460633919585507 0.471394032046726 0.652707456372325 0.461474760814294 0.638201619454279 0.449718337032085 0.611344366342171 0 0.449113759633719 0.3645484115556 0.000117305408889019 0 0.000144372981498787 8.86998689818611e-05 0.388354181754056 0.999479742188441 0.550193608721991 0.634954481724554 0.00018414649488351 0.000520257811559012 0.000548258662790468 0.000408406850864392 86 3601
5569 833945 4 0.2 10 "PR" "RO" 0.235462039004966 0.488615308679628 0.203564567353688 0.421911804952459 0.398921500222237 0.428629385256342 0.429128826520693 0.453809658359086 0.45160547206569 0.432286445843745 0.482527136720969 0.457140057440202 0.649237481744256 0.457224243765296 0.645510526308406 0.453828171644952 0.629284492961053 0 0.539576583033391 0.404400937405058 0.000122365294300831 0 0.000247878672328381 0.000125892920360416 0.370513428611264 0.999807474154027 0.459847090149223 0.595276234571023 7.97131333816577e-05 0.00019252584597254 0.000328448145058134 0.000196935103558048 83 3601
5570 770308 5 0.2 10 "PR" "RO" 0.241836459023675 0.501222938996248 0.197624165707722 0.409046455968548 0.405300745942514 0.426369796244939 0.439401901539036 0.45188480573179 0.438519535556409 0.433852875636864 0.471569837323443 0.459206540757281 0.657671730117402 0.46434729054513 0.633810371304358 0.446433506149378 0.681242391075657 0 0.509207624950097 0.413420172147195 0.000138450032280585 0 0.000254179950514971 0.000133053766301432 0.31853734189703 0.99982623867426 0.490198020301093 0.586252298791042 8.18169950325205e-05 0.000173761325739708 0.000340174798295574 0.000194475295462326 83 3601
5571 670261 1 0.3 10 "PR" "RO" 0.239502675435279 0.510013794812513 0.18799877811659 0.399892662125387 0.384394287878261 0.429847228243797 0.408083390740189 0.450350524799553 0.477950129210329 0.439771757068553 0.503898964736308 0.460384405752413 0.646623433496308 0.455715074388269 0.646859721256032 0.455172350779925 0.770556910291853 0 0.598185446148279 0.480146582480367 0.000363114839087366 0 0.00214112158026706 0.000845589915102334 0.228832498066723 0.999835972981671 0.398529375623651 0.518486924846425 0.000247476802336227 0.000164027018328507 0.00114405664780258 0.000520902758106116 85 2820
5572 236513 2 0.3 10 "PR" "RO" 0.238903989835689 0.506199169212625 0.190843991407883 0.403835440189883 0.376275626511968 0.437600623835275 0.399897196237921 0.460401698175234 0.486084462106652 0.42833607644089 0.512331653909467 0.450179129995116 0.645842115009311 0.455136122335322 0.648054260681655 0.455823607953462 0.731903988384705 0 0.6030274010545 0.470716803371603 0.00014486882520294 0 0.000263834045669861 0.000142056404174092 0.267705074254859 0.99902962157717 0.395948226120923 0.528505669588024 0.000246068535233105 0.000970378422830028 0.000760538778907353 0.000635470636198406 84 3601
5573 549908 3 0.3 10 "PR" "RO" 0.23344078271759 0.489754213308384 0.200709188959415 0.420623752928318 0.394862213915564 0.42784701966015 0.41991420506309 0.449441408607801 0.46513097931171 0.439637127169764 0.491556910107102 0.46130488968277 0.644795399505447 0.452908100060267 0.653093242200153 0.457965444259969 0.691793086964721 0 0.605005894252725 0.448577454798809 0.000388072194374228 0 0.000220663580933581 0.00021218926876601 0.307307161119866 0.990217799190276 0.391123554740402 0.546783132914281 0.000511679721038595 0.00978220080972411 0.00364988742594006 0.00442722301814413 84 298
5574 267952 4 0.3 10 "PR" "RO" 0.23570933708516 0.499981450328079 0.193657423732027 0.410306063427619 0.401667134030331 0.416874942941602 0.429623038939928 0.435108955936394 0.453757476398006 0.456755795160317 0.481804597143498 0.476172618611984 0.644980375571127 0.454664241475014 0.648914059511188 0.456344897655898 0.687933424833374 0 0.532230397064282 0.421123776723676 0.000125892750267669 0 0.000219242852319095 0.000116709043714083 0.311865598867579 0.999786513194053 0.467190249220555 0.578548208297603 7.50835487787291e-05 0.000213486805946961 0.00036011086284425 0.000211305935007028 85 3601
5575 758257 5 0.3 10 "PR" "RO" 0.23613333392886 0.500614918359432 0.193442376480565 0.409557142991411 0.372585878471074 0.431110077938095 0.397421323772729 0.45330047185886 0.487423731697622 0.435853630046499 0.514833161356786 0.457550229102948 0.637981312133444 0.450149677109406 0.655081057352625 0.460952095704577 0.704147905605197 0 0.569476294083367 0.448930405745467 0.00013520540095821 0 0.000214108760939758 0.000121569686649905 0.295622939341367 0.999642347359964 0.430009913048305 0.550706064381637 9.39496524781755e-05 0.000357652640035966 0.00029968410738836 0.000241960186245662 79 3601
5576 232312 1 0.4 10 "PR" "RO" 0.23127958214709 0.491426004252005 0.197451156352173 0.418862849322976 0.378441145999028 0.407614388427602 0.402218552550835 0.424239887100196 0.484165676470828 0.468577127380358 0.510194367086298 0.486927834585994 0.624307349360405 0.438914974462523 0.673822558277766 0.472388190678736 0.714324398225558 0 0.613655460122519 0.461835350480001 0.000139508348656422 0 0.000358636646329571 0.000168618875932566 0.285448235851064 0.999685195072272 0.385552208335153 0.537724880665007 8.78575747214697e-05 0.000314804927727997 0.000433694895998007 0.000271149979059326 85 3601
5577 442730 2 0.4 10 "PR" "RO" 0.230521894696453 0.488984067427646 0.198935083017495 0.42144108131033 0.397258652726963 0.412161362249135 0.421479941931843 0.428090598790982 0.465817418917583 0.465422973933906 0.49030937695014 0.482884555053248 0.635231902184503 0.445845732206792 0.66455527944324 0.465229231459247 0.677316024541918 0 0.625424478908402 0.446757718516909 0.000196931280332864 0 0.00070849851127832 0.000301948942038055 0.322397333395273 0.999686467020701 0.373397978364014 0.552656110153481 8.9710782476163e-05 0.000313532979299083 0.000469044216305337 0.000284222387572093 84 3601
5578 292699 3 0.4 10 "PR" "RO" 0.23777697642237 0.499406811210977 0.195792312519506 0.410703117304844 0.400710112801445 0.405658331538215 0.428618991268491 0.424472277242881 0.454239731256625 0.46529233586623 0.48281520428055 0.486532628505699 0.6409611985922 0.450789925200824 0.655558346080934 0.46006443973076 0.740601662463199 0 0.617546503455417 0.467993104702973 0.000146429303275274 0 0.00049270467300766 0.000210961910199337 0.259196101246587 0.999838453859482 0.381601520854087 0.531609843316838 5.5806986938096e-05 0.000161546140518129 0.000359271017488462 0.00018609006998916 80 3601
5579 148550 4 0.4 10 "PR" "RO" 0.23128589503939 0.491546157975911 0.197458305890594 0.418993766040266 0.39406891887922 0.400742666836717 0.421518124305456 0.415850004788975 0.46339465992969 0.478193129470683 0.491214348751491 0.495553587278653 0.628691687897359 0.442544578825842 0.66825220059078 0.469029619692905 0.644076622921075 0 0.555813825199677 0.412488336421998 0.000155090206501575 0 0.000562382199194903 0.000237403094876104 0.355671850312543 0.999407123465746 0.443307080093809 0.586950267188841 9.64365598807158e-05 0.000592876534253534 0.000316712507319198 0.00032399329428424 89 3601
5580 327859 5 0.4 10 "PR" "RO" 0.231318375115329 0.492442879326384 0.196560657002519 0.417871494827644 0.410823963129282 0.406074757689998 0.437396879378423 0.422231299331666 0.447996153805544 0.470579621506408 0.473770746918958 0.488832860715212 0.639767735524969 0.450311878209569 0.655848544658496 0.460547650779668 0.691265130116752 0 0.62443001915049 0.446868003887042 0.000124468816975255 0 0.000316331424165489 0.000145851401029095 0.308452396616069 0.998659905523529 0.373633795768258 0.551978057250197 0.00015800445020339 0.00134009447647114 0.0016198536570864 0.0010080874617317 84 1871
5581 786242 1 0.5 10 "PR" "RO" 0.237859615901606 0.497228399549633 0.197798485982586 0.412868287205958 0.380303469484288 0.393026869088912 0.407595616939468 0.411993484598778 0.473986551842953 0.47656886165555 0.504201196233122 0.499116837525082 0.624524785188205 0.43896115349129 0.673076192731838 0.472044422239007 0.744811819995689 0 0.668353065569467 0.491044946500815 0.000285412627183328 0 0.000592990157337052 0.000295309414153686 0.254813853629758 0.999265836490434 0.330495557536598 0.508222740409042 8.89137473693958e-05 0.000734163509566227 0.000558386736598379 0.000437003675988987 70 3601
5582 354386 2 0.5 10 "PR" "RO" 0.237650956901432 0.503379717797193 0.192191294129906 0.406673891551428 0.368979531119457 0.408204835468423 0.38819028406213 0.42537688730499 0.501216348008229 0.465998778910078 0.524675180754408 0.485336091376497 0.626243140195373 0.43859093204764 0.675798857589059 0.472631842498801 0.765291509094438 0 0.700445873264068 0.51437608377246 0.000133769642841484 0 0.000591473277070949 0.000243722758668226 0.234513725637338 0.999785362358483 0.298557844117995 0.48516034552343 6.09956253825227e-05 0.000214637641517051 0.000404809340865991 0.000219847945441732 88 3601
5583 21205 3 0.5 10 "PR" "RO" 0.237928786864197 0.499586562955349 0.195743242372485 0.410517793050865 0.364301634406096 0.397539529775962 0.387106091462838 0.415273338654425 0.497379027989743 0.474888076901046 0.525611907839714 0.495723824200105 0.618849368955226 0.43389556066366 0.681876794817879 0.477383701890218 0.735012260621833 0 0.662967552890229 0.491497155124001 0.000197313690265214 0 0.00147281888339578 0.00055121971612327 0.264729513169492 0.999816234719297 0.335071760941379 0.507715659687371 6.09125184105421e-05 0.00018376528070269 0.00048786728499588 0.00023596547250434 85 2600
5584 776612 4 0.5 10 "PR" "RO" 0.235143808229291 0.49306234320939 0.199138255238994 0.417190429406423 0.3806377265905 0.39039158329549 0.407616309664062 0.407984832194244 0.474080429660278 0.481933207543044 0.504317627957807 0.503322910732395 0.620658463172286 0.43623294022153 0.677145073840655 0.474935780308277 0.718791291871669 0 0.655476883594038 0.475889862424434 0.000160808954655459 0 0.000628408519275762 0.000259697993563781 0.280102888110513 0.993320314654309 0.337892664549814 0.519519719351662 0.000945011063163155 0.00667968534569146 0.00600204333687212 0.00433072023034048 87 3417
5585 475385 5 0.5 10 "PR" "RO" 0.235006381778964 0.492899008836007 0.199506853849143 0.417514703132276 0.39121415122146 0.384116347356806 0.419942936441716 0.400839654928666 0.462485191824197 0.489941499355144 0.491932527948652 0.510408522121534 0.622671631068097 0.437789144759118 0.675720199438813 0.47339773468157 0.702199206944268 0 0.658248523518686 0.466474722637141 0.000272355448766419 0 0.000511909168564842 0.000261285070575658 0.297261142269539 0.996889532695078 0.339630215965576 0.531677705396294 0.000267295337426398 0.00311046730492229 0.0016093513471727 0.00158628689598915 86 2957
5586 508947 1 0.6 10 "PR" "RO" 0.235938056622357 0.496132874104816 0.197106366858961 0.413990156913653 0.368852862228715 0.379886878927655 0.39157642394992 0.396202253253886 0.493456709466354 0.494126897632323 0.520741139620166 0.515046110032255 0.610307927200542 0.427794323412153 0.6908981704083 0.483442101861778 0.76184106551132 0 0.719716682138422 0.515118441127774 0.00111159531435617 0 0.00235894667860866 0.00116448038979493 0.232800013901454 0.96889997941944 0.258952767579788 0.466596985443795 0.00424732527286967 0.03110002058056 0.018971603603181 0.0171200930386351 73 427
5587 590943 2 0.6 10 "PR" "RO" 0.227396814548001 0.479283524308902 0.205225845465499 0.431444950060599 0.409006253907481 0.365612710147674 0.435446554592305 0.378056777705034 0.449985463461643 0.516307282244834 0.475732700277713 0.533464541879167 0.614706296575578 0.430623680249992 0.688372218318738 0.480528081757773 0.637948797386076 0 0.708077804329137 0.447413418716669 0.000497333760600306 0 0.00108449075027291 0.000510756074100487 0.361471295286775 0.999764921625066 0.290408996737539 0.551837324081187 8.25735665489806e-05 0.000235078374934219 0.000428708183051399 0.000238501128043625 84 3601
5588 427975 3 0.6 10 "PR" "RO" 0.228041272517135 0.48697676622984 0.198458788794774 0.423336515139828 0.400447734007959 0.369809737124549 0.422791603468405 0.380348553192459 0.465602014250889 0.516611189232782 0.488695087163114 0.531070232630769 0.613170008083389 0.429361487588109 0.689565390536609 0.481724588056049 0.714243902825771 0 0.714711414198397 0.480663465315444 0.000194113593946559 0 0.000836556052132517 0.000328441100441195 0.285187999671072 0.996721168810869 0.280584365716895 0.516607625659368 0.000373983909210442 0.00327883118913123 0.00386766403257572 0.00240046792474637 83 682
5589 116542 4 0.6 10 "PR" "RO" 0.233312705852722 0.492312310600249 0.198535029862177 0.417975787198816 0.395204858951184 0.361197899695998 0.422720992981725 0.37449313428106 0.461255260178424 0.518533892578292 0.489134084774596 0.537185414010721 0.611514085176313 0.42952619992861 0.688429606240535 0.481757311718543 0.719177810417824 0 0.711349286393132 0.48395727260555 0.000230662540917867 0 0.00113429488122292 0.000429271373672652 0.280311408295547 0.9971403210576 0.285181427539837 0.513876666526997 0.000280118745710828 0.00285967894240025 0.00233499118580832 0.00173678949378083 87 2935
5590 578097 5 0.6 10 "PR" "RO" 0.23203116175049 0.493956348559948 0.196075651587967 0.41648863451244 0.399087403916308 0.356342553435842 0.425012350906956 0.366849216534157 0.460882895991668 0.52987927841473 0.486680971301705 0.545120212686255 0.609746140426564 0.427983837557534 0.691456738791166 0.48339999142024 0.684916852964218 0 0.650401111642202 0.450215718011809 0.000145770251434771 0 0.000650194893800886 0.000249400974632189 0.314853136352619 0.99959740357646 0.348077474191317 0.549110192046846 8.42404317281164e-05 0.000402596423540164 0.000871219272680119 0.000424688966712467 87 3601
5591 441509 1 0.7 10 "PR" "RO" 0.235622194957154 0.490942897259666 0.201633370379886 0.419365148826682 0.392268979870083 0.330222410109434 0.422838867379499 0.343280946299688 0.457548035955924 0.548490717495885 0.489502356582773 0.569788826144896 0.596867889946912 0.419137409012003 0.70465274710579 0.492771682322357 0.721048110745516 0 0.721187867870208 0.484672096321544 0.000687814626335309 0 0.00152160797601298 0.000701094055804504 0.274745331003954 0.974422052337224 0.255370963803347 0.498605326005287 0.0035187436241953 0.0255779476627757 0.0219195603504318 0.0160214836173648 87 296
5592 13020 2 0.7 10 "PR" "RO" 0.231259008832616 0.48410325631355 0.204042873917231 0.426324250130725 0.394059296053806 0.337463181034805 0.420439938872635 0.350064936811932 0.463829808166502 0.542358757555638 0.49157323346153 0.562296540723041 0.597020247376922 0.418071633836284 0.707137156778302 0.493536326573942 0.715337127051869 0 0.738599601733095 0.486417857771096 0.000192608058152324 0 0.00231001670940472 0.000746668722314055 0.284374554383203 0.999453158551058 0.258320399685971 0.512394469594205 9.57105067752604e-05 0.00054684144894155 0.000769981871529591 0.000441003912385757 84 3601
5593 230404 3 0.7 10 "PR" "RO" 0.228613439348076 0.477320060334781 0.208035102256925 0.433475293661374 0.419189498503055 0.324337775699266 0.452225265540259 0.335722452612319 0.428829915934164 0.55838958560146 0.458745808001914 0.577500375276702 0.600377076449236 0.421711886051496 0.701644853024736 0.489957735169928 0.635538725115229 0 0.666496831889651 0.424660419222517 0.000614641109835771 0 0.00285208888428024 0.00103090380424893 0.36371485216283 0.999156947303077 0.32975740080397 0.573717096476643 0.000131781612105487 0.000843052696922913 0.000893678422099049 0.000591580496590987 85 1890
5594 683275 4 0.7 10 "PR" "RO" 0.228735116543214 0.483998417227201 0.202041134504708 0.426538404136554 0.391549330169059 0.327718654095199 0.418002513464504 0.338065119332377 0.466175595814721 0.558021972645949 0.493708128228296 0.575193910041473 0.588369108675344 0.412878856160797 0.714139918735043 0.49897059567665 0.698129789390183 0 0.722956693131958 0.473372658914643 0.000487672769493634 0 0.0036114967660006 0.00122628499474756 0.300719915273043 0.994555524830309 0.269194977438483 0.522119465508638 0.00066262256728068 0.00544447516969087 0.00423683266355831 0.00328159058197126 86 706
5595 232807 5 0.7 10 "PR" "RO" 0.235007928514404 0.501547337356641 0.191632715876901 0.408474199555804 0.378331211255909 0.354619088211444 0.399072493146064 0.365947804700735 0.489631372406377 0.529514451073031 0.513413023765926 0.546175559471058 0.60148307824808 0.421428099992968 0.701205627616605 0.490131921984585 0.760496061314981 0 0.781847565553786 0.52583954604668 0.000272321189827224 0 0.0034133631349698 0.00113496544805749 0.239137635056502 0.999612823235526 0.212690933993543 0.472248156861636 9.39824386898421e-05 0.000387176764473566 0.00204813731770185 0.000777331643626282 84 1878
5596 440453 1 0.8 10 "PR" "RO" 0.224851687597078 0.470603521714004 0.210883754096856 0.440280658094187 0.407938021129311 0.31527213781724 0.435570536671524 0.326155500932925 0.448119745829342 0.568483810883061 0.47517092674218 0.587765862229396 0.586456767070354 0.410661471479221 0.719185532453057 0.501191931970193 0.618997926518279 0 0.725421724575758 0.435164906674083 0.00158815818027238 0 0.00797110028235485 0.00282484343997548 0.377930986197666 0.984989509004342 0.25616066270556 0.553353298542426 0.00148292910378248 0.015010490995658 0.0104465124363277 0.0086569513435155 80 201
5597 757593 2 0.8 10 "PR" "RO" 0.227012948661108 0.481646381157193 0.202535429049058 0.42878698812048 0.383567478154655 0.32866945820427 0.403892911238067 0.338425932493672 0.486511315283432 0.559719727670525 0.50846648102531 0.575912586108743 0.583131416840571 0.40724205747095 0.725650950526037 0.505158686012019 0.700099592499172 0 0.662089262187097 0.458370342293967 0.030876489233186 0 0.100972842960434 0.0410711160281046 0.262434769569954 0.932539702358071 0.174930720881304 0.457808936254518 0.00658914869768823 0.067460297641929 0.0620071739711645 0.0427496054234104 88 1634
5598 231518 3 0.8 10 "PR" "RO" 0.224418739277858 0.470651112861697 0.210874848977576 0.440575290433016 0.405327478566714 0.300292536575188 0.434280646815386 0.310766871575124 0.448579967263037 0.586580208745916 0.476611323017711 0.606242948508883 0.577228746848809 0.404990146967118 0.728454936982052 0.508057991072371 0.663515635482865 0 0.67293853821784 0.434893811071992 0.000898239719140655 0 0.00649369001060009 0.00210295747648636 0.317142210999194 0.868086564331877 0.19527808994807 0.476044828055509 0.0184439137988 0.131913435668123 0.125289681823489 0.0869584033960122 78 475
5599 751212 4 0.8 10 "PR" "RO" 0.222509040796273 0.466533769195789 0.212640770014791 0.444468985522086 0.414566745859808 0.315387353134976 0.444372502980976 0.325060782003998 0.43959978854647 0.57307740019594 0.467076129039557 0.589926821478345 0.587486090293665 0.411716018507377 0.718979364385996 0.500776083934435 0.59777899266024 0 0.553509108055664 0.376796479063981 0.000524820272384994 0 0.00311755548228481 0.00106545330446963 0.361179058680561 0.763494849802826 0.237794808600384 0.467142437318969 0.0405171283868141 0.236505150197174 0.205578527861668 0.154995630312581 84 189
5600 779495 5 0.8 10 "PR" "RO" 0.223220605434567 0.465244354763166 0.214443887645629 0.445838248950763 0.412327079838179 0.324934183591948 0.442528453001176 0.335975654795049 0.440328111438321 0.55968032326161 0.468657864860072 0.578271232151692 0.591851237149631 0.414446231936001 0.714448104995595 0.497733762055892 0.601917634556376 0 0.540246817708048 0.376624305779287 0.00524547893713449 0 0.0138096819335507 0.00586906865859418 0.347463720225864 0.654462438227406 0.190122734525672 0.408710335482106 0.045373166280626 0.345537561772594 0.255820765832729 0.208796290080013 79 307
5601 347994 1 0.9 10 "PR" "RO" 0.236846683032733 0.491889761281406 0.201449347168781 0.418030134907148 0.395992576563522 0.369964121907278 0.421012676578428 0.38735606139128 0.462463433385542 0.502835096292748 0.489940797019394 0.526307960852287 0.619825032268133 0.433565657666303 0.684098612007926 0.47794486052242 0.811286971512968 0 0.443185612597726 0.438922384223867 0.0104305024951887 0 0.0206351169123242 0.0101702985496894 0.0695275778624002 0.209570191378025 0.032901679412351 0.103445650350539 0.108754948129443 0.790429808621975 0.503277591077598 0.447461666875904 70 196
5602 550015 2 0.9 10 "PR" "RO" 0.224577832303547 0.473217395778933 0.207825072996824 0.437323000123514 0.405359167252852 0.349318751099743 0.428105640443345 0.360460695905404 0.460560638857346 0.53657680182269 0.483819303701819 0.553669642270233 0.601916791479845 0.420224262871183 0.706393793336842 0.491990189258428 0.70460999519659 0 0.480570083710097 0.401358792886277 0.00825601289966277 0 0.0287677893333353 0.0115781013537218 0.191408948049679 0.415926009198463 0.0795862235077901 0.233594282268158 0.095725043854069 0.584073990801537 0.411075903448778 0.353468823491843 87 223
5603 87041 3 0.9 10 "PR" "RO" 0.224093567418409 0.468082787047595 0.212301194630642 0.442659685459893 0.406268964556087 0.342907845582572 0.432915274270885 0.355886695941531 0.451880161004446 0.538550610507849 0.478576239241857 0.558416138442575 0.598681972487739 0.418846028850662 0.707516580386789 0.493339112347975 0.659037092761264 0 0.47822008705636 0.383242068545236 0.00796792398961053 0 0.0221186136192974 0.00943177536126661 0.237537256634799 0.470019442642582 0.1062225467906 0.277524092690995 0.0954577266143256 0.529980557357418 0.393438752533743 0.329802063402502 84 200
5604 135273 4 0.9 10 "PR" "RO" 0.227720342838185 0.472182962777263 0.211776452463057 0.438479453091719 0.398416204619343 0.357842957664967 0.423525352831655 0.373073286440019 0.460753742352624 0.519433546859734 0.487575322712889 0.541209466465483 0.605849923980341 0.422894289829794 0.701870097069236 0.489125325942325 0.690065351528007 0 0.400376755156059 0.37568217319365 0.0204281247923621 0 0.039366450959916 0.0193924604211153 0.178455994653434 0.288704321400222 0.0698764103796514 0.182129993842679 0.111050529026197 0.711295678599778 0.490380383504374 0.422795372542556 82 205
5605 250511 5 0.9 10 "PR" "RO" 0.222940169236806 0.468265207716877 0.21096301846156 0.442540183402225 0.372680238291242 0.332041147174849 0.393275868016872 0.342442214260958 0.494883846516178 0.554302569761724 0.519703462383419 0.571413860708078 0.575300861969852 0.40095123226052 0.735556226600511 0.51160978389634 0.60100015561197 0 0.538823575860748 0.387354327782837 0.0416372939400885 0 0.0984009625281837 0.0449421653553889 0.312103866263095 0.708457781243733 0.16072840833185 0.395964829425404 0.0452586841848457 0.291542218756267 0.202047053279218 0.17173867743637 85 207
5606 833914 1 1 10 "PR" "RO" 0.224311886011172 0.469278500800461 0.211277394877065 0.441357032540163 0.416403282728873 0.353072111043684 0.442399223934 0.365216261580026 0.443393084524364 0.530903005983267 0.468623959619541 0.549123797541322 0.609049582897451 0.425383619821257 0.69842544013088 0.486626650914308 0.720739976643049 0 0.328573131361138 0.359224989435459 0.0108557292967338 0 0.019187403755896 0.00963171005861416 0.0787590508818667 0.160755737567935 0.0324921200470304 0.0929448402451378 0.189645243178351 0.839244262432065 0.619747344835935 0.538198460260789 80 212
5607 530443 2 1 10 "PR" "RO" 0.213252005133353 0.441996115899673 0.226765657838008 0.469234729581289 0.357587759507548 0.352675808044152 0.37228562209609 0.363519295361767 0.521820137572252 0.533059489329357 0.541007769727014 0.549317352088294 0.568383788909203 0.39235280034366 0.754205471288813 0.520110438709432 0.380400153808342 0 0.221426917954132 0.209758758002323 0.221803251292334 0 0.419449198394746 0.21360466904021 0.306576952930113 0.655031199025656 0.113123811003205 0.356263868259722 0.091219641969211 0.344968800974344 0.246000072647917 0.220372704697745 84 205
5608 630554 3 1 10 "PR" "RO" 0.222685712046186 0.464279351099062 0.214517634303543 0.446521799164696 0.389075654762072 0.349075450076996 0.413180952083898 0.362057465752838 0.473391978597531 0.532757901353337 0.499233257358386 0.552478361935327 0.59176126446572 0.413082810518435 0.717592574278978 0.499506544812492 0.686688957825881 0 0.348525647296541 0.359078335813699 0.0262554293057269 0 0.0737994348787842 0.0319220987722131 0.13510081107927 0.220785135444176 0.0505244421460646 0.137841790681827 0.151954801789122 0.779214864555824 0.52715047567861 0.471157774732262 88 210
5609 386929 4 1 10 "PR" "RO" 0.220108935953353 0.46089520031656 0.215146133519195 0.450125496016476 0.379759977999533 0.346616775810071 0.398985353338012 0.358493191495538 0.49052451793089 0.539142081205551 0.512827265234503 0.557207561574835 0.583297312858155 0.405834281690333 0.729979433087416 0.5070226041465 0.613090195988176 0 0.331574147892051 0.327375581231701 0.0634170622679632 0 0.133160703937237 0.0637292109823946 0.178393451202641 0.366855377791209 0.0739204427644676 0.208518129044565 0.14509929054122 0.633144622208791 0.461344705406244 0.400377078741339 83 215
5610 224971 5 1 10 "PR" "RO" 0.234480987076381 0.48705707518856 0.20397922114466 0.423028812326212 0.375897715645154 0.375038284351402 0.398670722838847 0.392321139258979 0.48661512010404 0.498704995969263 0.514112829226457 0.521564820759911 0.609948987074659 0.426166852705563 0.696639279181311 0.486081837055116 0.804184127755234 0 0.384895638623105 0.423349061070153 0.0124278456742687 0 0.0292584351257427 0.0137890592479286 0.0523617343076236 0.114994125303014 0.0190191583678919 0.0615050654805432 0.131026292262873 0.885005874696987 0.56682676788326 0.501356814201375 86 200
5611 698143 1 0 20 "PR" "RO" 0.235434830428824 0.492020646055856 0.200731224242984 0.41882264638041 0.410898732218351 0.443855665744894 0.444494310228412 0.470149010156757 0.435223400089589 0.41726095396476 0.466512909500728 0.441080683875882 0.662812029410446 0.468831707539328 0.626973401270158 0.442204387265317 0.561846337128943 0 0.416565352373192 0.337482130987144 9.88153389549909e-05 0 0.000166148751323937 9.04296365261307e-05 0.437954516336309 0.999837507950647 0.583007801468644 0.662254012151485 0.00010033119579267 0.000162492049353018 0.000260697406840071 0.000173427224844581 75 3601
5612 23558 2 0 20 "PR" "RO" 0.238383832843326 0.496522963915407 0.199078880997656 0.414149263665211 0.413723570795598 0.444958243253018 0.450219955294877 0.473932606653765 0.426955864414674 0.411248602842464 0.461003325323998 0.437218876552151 0.667724739867634 0.473608589175608 0.618181114626225 0.437414249741825 0.581554931182792 0 0.417339275283145 0.345220319588944 9.87939052665602e-05 0 0.000120479650113723 7.5160311091458e-05 0.418229688845848 0.999788619692134 0.582276545495382 0.654509326957778 0.000116586066092838 0.000211380307866418 0.00026369957135995 0.000195193142186842 73 3601
5613 830048 3 0 20 "PR" "RO" 0.235278681911087 0.496029145190208 0.196812110257969 0.414534847457703 0.420595469291632 0.454101493594825 0.450775027307549 0.479633285292276 0.432388159996119 0.408948578194643 0.459920396113259 0.431312157390737 0.672627163354316 0.475295263160353 0.61748047935335 0.435448212668829 0.60717194067328 0 0.455287761325972 0.364437907738607 0.000112813769527568 0 0.000154199957272144 9.11670495324099e-05 0.392632402184417 0.999838659814938 0.54432618989988 0.635313109837575 8.28433727753949e-05 0.000161340185062316 0.000231848816876176 0.000157815374285214 72 3601
5614 737452 4 0 20 "PR" "RO" 0.24281208808993 0.512677077346 0.188430933220644 0.397382853546496 0.377366381488767 0.465592893420297 0.40241276521756 0.498772492121355 0.481281771411073 0.384909744010928 0.509373717291443 0.411752221610157 0.664291725544462 0.471103818170353 0.621526690931645 0.439694989631019 0.71378121996694 0 0.509162373085982 0.434752635520772 0.000139071053975664 0 0.000149928699194124 0.000102332228526804 0.286020914298951 0.999819310430052 0.490496379272547 0.565004678801024 5.87946801337451e-05 0.000180689569948174 0.000191318942277182 0.000140353449677188 87 3601
5615 550483 5 0 20 "PR" "RO" 0.242034007757402 0.510092141235371 0.18998583416094 0.399978600686625 0.394088666363075 0.45957266850463 0.421078612442126 0.490457889048254 0.462726108802995 0.394269524617933 0.491115545122186 0.42009814094242 0.668864675191254 0.473808372762598 0.618483650871404 0.437139231734079 0.718536341504674 0 0.530048024201704 0.438677897978249 0.000135543007031057 0 0.000188490166157018 0.000113012632653826 0.281262767400847 0.999838253869145 0.469521900767609 0.561054582388825 6.53480874474293e-05 0.000161746130854532 0.000241584864530065 0.000154507000271777 89 3601
5616 487726 1 0.1 20 "PR" "RO" 0.238174453331378 0.498757262323681 0.196766358543129 0.41168019602616 0.413017964144082 0.44324426698432 0.445177527841762 0.469468349306683 0.435178043036382 0.417386086520536 0.465658397388049 0.441513108948231 0.666305568895579 0.471098576422233 0.623048423321588 0.439660150013189 0.645020388269786 0 0.488200249745451 0.391042645027321 0.000123789813079174 0 0.000172604962006324 0.000101297769750139 0.354788835703418 0.999829701428263 0.511428254324283 0.608712868241675 6.69862137164818e-05 0.000170298571736591 0.000198890968259544 0.000143188961253481 81 3601
5617 269810 2 0.1 20 "PR" "RO" 0.240424518383877 0.504097599473591 0.193900885239714 0.406091990904153 0.393992759112116 0.450191487203118 0.421402454683527 0.479069799510509 0.461932775606118 0.406419377208977 0.490311032372285 0.431656940554417 0.662516641541493 0.468165203432481 0.628076961647262 0.442716857971224 0.698568000008874 0 0.509143383384393 0.423287543288193 0.000164498089301504 0 0.0002017830339843 0.00012740394482027 0.301199994442549 0.999820582563092 0.490432133251018 0.576431171577374 6.75074592749271e-05 0.000179417436908118 0.000222700330604574 0.000153881189612161 87 3601
5618 251966 3 0.1 20 "PR" "RO" 0.23621544435801 0.498783213917153 0.195293727992428 0.411714659434874 0.410594256106281 0.449120129019228 0.438528453329936 0.474012015110777 0.446357040922393 0.414801585275815 0.472860451380016 0.436858407337126 0.666072636920765 0.470223673002064 0.625873041091532 0.440705334952438 0.620148154274038 0 0.484631441837566 0.381265714155489 0.000112943318732601 0 0.000191857508499055 0.000104322138147776 0.379657279837628 0.999837468589818 0.514980225820677 0.618484452971162 8.16225696005768e-05 0.000162531410181779 0.000196474833258516 0.000145510735201657 83 3601
5619 54980 4 0.1 20 "PR" "RO" 0.236108567082271 0.501816785854644 0.192299871269659 0.408410324244167 0.415221008657933 0.443653462117569 0.443858839912079 0.466975066264888 0.439664041451495 0.42246235054037 0.466871659188287 0.443907782705876 0.665545802470022 0.470665015671727 0.623363067265591 0.439956177676296 0.698488226589509 0 0.504400903279345 0.413733716041968 0.000125131001292126 0 0.000180384866478419 0.000104147222808341 0.301319831181718 0.999794329083081 0.495219946659434 0.586007571538029 6.68112274804223e-05 0.000205670916919015 0.000198765194743233 0.000154565197194114 79 3601
5620 750461 5 0.1 20 "PR" "RO" 0.236883093881311 0.497941743740489 0.196572731927836 0.412547128165252 0.410295693358502 0.440362249201286 0.44326883551439 0.46553173671417 0.43768038855941 0.422207477356556 0.468094522537139 0.44552823275702 0.662212065161205 0.468749865249315 0.626516664885819 0.442232136833687 0.641129166209575 0 0.45847450214693 0.379948258555686 0.000143724717120834 0 0.000286544541327269 0.000146331993867227 0.358569612353527 0.995623086129954 0.540385759167607 0.618197549508694 0.000157496719777212 0.00437691387004573 0.000853194144135765 0.00170785994175304 84 2936
5621 777263 1 0.2 20 "PR" "RO" 0.241657138518165 0.509259342934935 0.190279693337709 0.400726058619397 0.390574589884392 0.44556916585678 0.414661646645364 0.471432282717202 0.470855405728228 0.415521872897643 0.496958684154382 0.439139868886529 0.659729016388751 0.464992041759997 0.633468332650644 0.445739150350259 0.750873893684788 0 0.562590383110018 0.461127693697203 0.000129422047664641 0 0.000240503809959052 0.000127857431383416 0.248922075002414 0.999611405518413 0.436810156689885 0.538479379571054 7.46092651328937e-05 0.000388594481587251 0.000358956390138143 0.000265069300360201 86 3601
5622 777176 2 0.2 20 "PR" "RO" 0.23535006199665 0.496676308652284 0.196402845275064 0.413797212180909 0.394578201865666 0.444697630624914 0.420419168998633 0.469625019158054 0.463793418445786 0.418482161293118 0.49079431659929 0.441169380502997 0.65498797824194 0.46204005396936 0.637540635144517 0.448794072984476 0.65776327298026 0 0.514856295198327 0.408147801930732 0.000124375434415091 0 0.000192094591761304 0.000109255688790937 0.342039124364344 0.99983076944158 0.484731501615759 0.591590610795962 7.32272209809474e-05 0.000169230558420047 0.000220108594153116 0.000152331584515046 81 3601
5623 740265 3 0.2 20 "PR" "RO" 0.227751308510744 0.480322039196831 0.204933445145643 0.430837020592751 0.429019300965552 0.422896709395255 0.466186923027281 0.441437905279164 0.416113645909938 0.45177745640409 0.445388530243184 0.470150993551759 0.653709313691147 0.462233062161202 0.638878996302657 0.449230140811134 0.482900259787248 0 0.404738270556524 0.299143256930677 7.46149773253935e-05 0 0.000129314037668738 6.79768247797733e-05 0.516902591835173 0.999703474498531 0.594820104081332 0.700547371466151 0.000122533400253856 0.000296525501469359 0.00031231132447469 0.000241394778392866 86 3601
5624 674160 4 0.2 20 "PR" "RO" 0.233712611127488 0.490604730820573 0.200316355650542 0.419981802948263 0.392796207582035 0.439392659556221 0.419429688766044 0.463499546604126 0.464356305172123 0.424880792879968 0.492479770528329 0.4474291623128 0.649807044696617 0.457740082711298 0.644934904676587 0.453409913343176 0.616869631449544 0 0.518844613621931 0.394787108370075 0.000121990192229301 0 0.000250465996744028 0.00012798178710588 0.382928994198443 0.999844798566153 0.480645546247567 0.604921542049571 7.93841597836728e-05 0.000155201433846758 0.000259374133757607 0.000163367793247735 81 3601
5625 436031 5 0.2 20 "PR" "RO" 0.23984806780312 0.50424386147282 0.193383891714275 0.406016299808662 0.395072029686387 0.434559497413588 0.423268050891143 0.458360526323208 0.459160249516915 0.429845616125644 0.488025269809954 0.452632207645546 0.654663831353107 0.461915357339777 0.637886824535554 0.44893765248035 0.688191267022536 0 0.496598925327967 0.413910298335471 0.000125048021902361 0 0.000255998653090722 0.000130278522937705 0.31160916159797 0.999828099019451 0.502824054652074 0.585773206202079 7.45233575917573e-05 0.000171900980549262 0.000321021366868472 0.000186216939512481 79 3601
5626 26361 1 0.3 20 "PR" "RO" 0.234752303937717 0.497446720999536 0.195096139513607 0.41290767853525 0.390565556973725 0.434966536232421 0.41557365716888 0.456365374712785 0.470278078889468 0.433871455570889 0.496212812155167 0.454541350108177 0.64751835054079 0.456181416302401 0.647170906743785 0.454844925180916 0.671638405410071 0 0.532727364541746 0.419402416580905 0.00015745128057963 0 0.000253415119529843 0.00014149370742727 0.328032614074378 0.999121864511842 0.466582654449398 0.579979254953947 0.000171529234971582 0.000878135488157539 0.000436565889325867 0.000476834757720905 86 3601
5627 49516 2 0.3 20 "PR" "RO" 0.244383456970044 0.506906593561744 0.194623881807016 0.403188127767771 0.38200920821914 0.434618845625336 0.409060743589976 0.462218080227134 0.472591960859455 0.422169234890537 0.503230526340458 0.448445021492332 0.652697483892283 0.459693263092609 0.642004479682012 0.451319602553328 0.722128825157501 0 0.564511363461281 0.454596157238822 0.000140171195643241 0 0.000758283601091114 0.000304163645978537 0.277670189823392 0.999812070926517 0.434463191069583 0.544932323799341 6.08138234642631e-05 0.000187929073482712 0.000267161868044404 0.000167355315858015 83 3601
5628 766206 3 0.3 20 "PR" "RO" 0.240636634951877 0.496762246332135 0.200609963387414 0.413646878150767 0.390420597623868 0.421057505757097 0.422420517233092 0.446489010356388 0.456579592199983 0.438729080769267 0.48980457878601 0.464599534128704 0.64637568664236 0.455514821988667 0.64826429987204 0.45572898067515 0.666227304500561 0 0.517925511803076 0.414285749414553 0.000134751174888775 0 0.000311937469200599 0.00015151275340145 0.333502503241327 0.999563580384729 0.481395207144134 0.585259577561093 0.000135441083223776 0.000436419615270823 0.000367343583589551 0.000303160270952689 85 3601
5629 469704 4 0.3 20 "PR" "RO" 0.238918440184281 0.504847740975364 0.191975254384029 0.405289389793005 0.369424327927732 0.443358679670979 0.392079376696048 0.469486864154976 0.493377259636244 0.417136608588637 0.520514279404326 0.44116772846997 0.645309943983637 0.455386323987907 0.64723218849647 0.455748257432668 0.735084150103728 0 0.569764345282254 0.463155957484503 0.00130739417027666 0 0.00163617656461168 0.00103682800718536 0.263557754201924 0.999822800217892 0.428329054812666 0.535644280122879 5.07015240712581e-05 0.000177199782108254 0.000270423340468086 0.000162934385432252 85 1140
5630 547610 5 0.3 20 "PR" "RO" 0.231417001878089 0.489996602855391 0.198882825647691 0.420463567110389 0.394989384861136 0.435187507418868 0.420419454326754 0.456666237534669 0.466200358962158 0.433506536759365 0.491798338696352 0.454172082034383 0.646505448018091 0.455434474071546 0.648736273508453 0.455748825154066 0.647694805590372 0 0.549093725315402 0.414275480438079 0.000165679775528631 0 0.000332425348557913 0.000170590544748245 0.352057294142465 0.99982839614354 0.450117283293169 0.585318066094184 8.22204916350465e-05 0.000171603856460018 0.000456566042870866 0.000235862922988794 89 3601
5631 132706 1 0.4 20 "PR" "RO" 0.23864928815488 0.501266652773698 0.194863231265527 0.408922955101695 0.390608612361794 0.422730396165269 0.417132095321494 0.444500966338418 0.465934212746903 0.444155419573574 0.494703165735281 0.466408619636888 0.645318792418412 0.4543001588128 0.649908047425766 0.456682184199487 0.704755593660933 0 0.576709202760949 0.4465573109175 0.000148504182472124 0 0.000339427409855835 0.000165735912464153 0.295025725582427 0.999803319187132 0.422605387839353 0.55307731214356 7.01765741680912e-05 0.000196680812868537 0.000345981989842288 0.00019964102647666 87 3601
5632 296259 2 0.4 20 "PR" "RO" 0.231284987025986 0.484243697596519 0.204455428414048 0.426768923640451 0.43996086262649 0.382378883203842 0.483746269546645 0.397954820508028 0.39312062998154 0.495107389372146 0.426917868506152 0.514260878614723 0.642454859941152 0.455092453019438 0.648569438090891 0.456220745279748 0.537232526259434 0 0.419094187451359 0.31891438907546 9.95299605249269e-05 0 0.000297850643075715 0.000126005014624905 0.462509025108463 0.999718353011902 0.580187124532923 0.680679417495228 0.000158918671577931 0.000281646988098356 0.000420837372642022 0.000280188414687472 83 3601
5633 553756 3 0.4 20 "PR" "RO" 0.242839001150224 0.508380513365902 0.192078230931723 0.401628361724376 0.378580999133829 0.423972473740216 0.404959382876074 0.448646760942456 0.476696554561889 0.437283477890788 0.507292111872743 0.462119672029092 0.644115737587246 0.454165647736699 0.649068247158061 0.456844458059903 0.757403053850628 0 0.612341364288432 0.483044972261853 0.000180559544070018 0 0.000602483389030692 0.000265765977333226 0.242210263533228 0.998238676266531 0.385784383499391 0.515666480351473 0.000206123072073655 0.00176132373346908 0.00127176882314623 0.00102278140934038 87 1980
5634 316807 4 0.4 20 "PR" "RO" 0.234282943107487 0.496737537262901 0.195337687247036 0.413585185354914 0.39339626441776 0.410614803798054 0.419731943307974 0.428864474028781 0.465382680402828 0.462576591744577 0.49269357128035 0.482401461260091 0.636288477215394 0.448157703241334 0.659317323320739 0.463191967691472 0.698162122198791 0 0.539440119483098 0.428708761269554 0.000433787439304223 0 0.00165298574957711 0.000694791432026036 0.301288796664665 0.999418110000341 0.458372164824137 0.570199199137422 0.000115293697239304 0.000581889999659064 0.000534729943187966 0.000397248160997717 82 2360
5635 381333 5 0.4 20 "PR" "RO" 0.241735426081403 0.506597747237365 0.192665855498059 0.403428766230115 0.384288363115501 0.424235037865671 0.410106933304908 0.4479376882066 0.473000761705857 0.438742400876373 0.501484980018335 0.462727024761391 0.645997126571989 0.454874320188791 0.648537436789174 0.455891887466346 0.743724292936925 0 0.606263315590944 0.473576847600259 0.000380876919056928 0 0.00118621630844966 0.000530861415736366 0.255826329170101 0.999541068117546 0.392072391355772 0.525570879434748 6.85009739172205e-05 0.000458931882454449 0.000478076744834847 0.000321411549255734 84 3601
5636 444278 1 0.5 20 "PR" "RO" 0.233201298856789 0.493255926130051 0.197415742834028 0.417102866999517 0.398732880437846 0.402106651669196 0.424698661002236 0.419241789147291 0.459482462587737 0.472277865477869 0.486561066123491 0.491929707187071 0.63362106491031 0.445479971526217 0.663295906866831 0.465457808028059 0.683512251426784 0 0.609529194204041 0.443059398890071 0.000139735018042221 0 0.000426538159656116 0.000187331439706189 0.31622972405419 0.999464874588253 0.389277895629441 0.556295119499853 0.00011828950098355 0.000535125411747377 0.000766372006861751 0.000458150170369926 77 3601
5637 225779 2 0.5 20 "PR" "RO" 0.234939706180298 0.490096576398039 0.201721651929957 0.420302641341562 0.391860415033691 0.406702942197243 0.418615578666577 0.426621493315075 0.464263529398554 0.462163617124343 0.492839570711421 0.484337445484319 0.634221384795766 0.445137329387579 0.664935225191405 0.465804479366751 0.67743893689446 0 0.625870070673496 0.449435147628853 0.000301223483978231 0 0.000645180690634715 0.000318317854767544 0.322127780465141 0.999048926262121 0.372713027034897 0.549652393120809 0.000132059156421039 0.00095107373787893 0.000771721600971678 0.00059414139557067 66 3601
5638 107449 3 0.5 20 "PR" "RO" 0.235090719241046 0.492707927023701 0.199676233579883 0.417737280188373 0.410670944452325 0.393322322410347 0.443053055242223 0.411417965102753 0.437538827099776 0.479009169111842 0.468035097794815 0.500082050355169 0.637087352672382 0.448970866551612 0.657950231685692 0.462048846268521 0.649709179828536 0 0.583376966875334 0.419038445134695 0.000425158829747858 0 0.000615102308312212 0.00034725554194181 0.349753915218104 0.999129878731427 0.415451126208471 0.580118225057962 0.000111746123612264 0.000870121268573374 0.000556804607882412 0.000496074265400304 86 3601
5639 286799 4 0.5 20 "PR" "RO" 0.233085135893954 0.494367562124553 0.196309066793261 0.415941391281072 0.38902018896063 0.40236437668178 0.412346082570663 0.418271133590676 0.474955678529476 0.474641613586379 0.499967537160094 0.492907351976162 0.628777418715159 0.441243225691986 0.671107712851188 0.470036696565478 0.697296904965538 0 0.617407837118417 0.45363267021828 0.000157755239897194 0 0.000453392870699063 0.000203942444777482 0.302484833712723 0.99981163211377 0.381678236422469 0.545933742848607 6.05060818416524e-05 0.000188367886229648 0.000460533588414582 0.000229644488335018 84 3601
5640 145920 5 0.5 20 "PR" "RO" 0.232821299949309 0.494624089726787 0.195939639841428 0.415872735020684 0.417370013761124 0.38314930680419 0.447462707863108 0.396317533900696 0.43554158129301 0.498934573925203 0.463688671542318 0.515532516556524 0.633080960231966 0.44574145811853 0.663177717450535 0.465436505398552 0.656939091671745 0 0.537877881947796 0.403752592948854 0.000474644286867165 0 0.000459453628126695 0.000313560168147976 0.34238222864671 0.998339628074348 0.460771570307476 0.595038040690025 0.000204035394677833 0.00166037192565251 0.00089109411660138 0.000895806192972445 85 3601
5641 372424 1 0.6 20 "PR" "RO" 0.230275076355953 0.479118953255369 0.208061032013386 0.431770079374634 0.410410696292506 0.35900580946361 0.447314246975412 0.374445313962594 0.431634797195376 0.51692475471212 0.463984307040244 0.537952016508218 0.614983329234011 0.433466787418612 0.682340807967133 0.47807532629258 0.579774197255162 0 0.560980013075719 0.381530677687821 0.000115129934603498 0 0.00100264916285997 0.000342295579155911 0.419397599877372 0.993102123934597 0.433333405406638 0.614171625472962 0.000713072932862298 0.00689787606540348 0.00468393235478336 0.0039554012600611 84 926
5642 321528 2 0.6 20 "PR" "RO" 0.23057803156913 0.48859235118523 0.199262476406725 0.421768315476314 0.395664586681819 0.38461438200022 0.420741500523432 0.399782022488135 0.464863297845956 0.492726952942878 0.490897907397577 0.511481856883754 0.62071751591015 0.436066120358263 0.678057601801141 0.475030659426928 0.695820191116855 0 0.665728153279982 0.463392428980886 0.00127031351128357 0 0.00497832804997845 0.00202921667487765 0.302781100808197 0.998672727574291 0.328213189641772 0.533766468136436 0.000128394563664041 0.0013272724257086 0.00108032902826813 0.000811886207800033 81 1624
5643 811146 3 0.6 20 "PR" "RO" 0.233881966887933 0.486361400183878 0.204379395123261 0.424288477874366 0.401844214794963 0.369102380340647 0.432366774420087 0.385035845461506 0.44875968895949 0.505458477384364 0.478865940650782 0.526753101621461 0.619355264455738 0.434612727283291 0.681488478295187 0.476617740546117 0.623590546265168 0 0.599693902615328 0.413781318828914 0.000137076200212025 0 0.000951863883106862 0.000340308387585934 0.376158899676544 0.999559429602456 0.398159470297633 0.585329865545458 0.000113477858076722 0.000440570397543895 0.00119476320393183 0.00054850723804161 82 3601
5644 3069 4 0.6 20 "PR" "RO" 0.229216040483857 0.479531758955815 0.206580708959992 0.431219780800297 0.421307242277434 0.362304952689863 0.453299638437714 0.376173795995472 0.428521432220346 0.516717557351825 0.457307524452182 0.53573201972277 0.621022137967506 0.436239477264602 0.679200203746078 0.474855220517051 0.626116168926938 0 0.631718014937175 0.416532325021125 0.000478099905137602 0 0.000913266534804089 0.000446896697692452 0.373213117014023 0.998909808903236 0.36617043761107 0.582224620801622 0.000192614153901941 0.00109019109676351 0.00119828091695028 0.000796157479561054 80 3601
5645 832175 5 0.6 20 "PR" "RO" 0.233068201092177 0.484932543707806 0.204926424344772 0.425688923521234 0.415203810534389 0.369555675619236 0.447671835249889 0.385239442793155 0.433089073607172 0.505770057487013 0.462969836243445 0.526637793924134 0.625447944168989 0.439262018035947 0.674355989891865 0.471791599413865 0.614977570159225 0 0.606873816738306 0.40883082516141 0.000163291600278673 0 0.000820060056346561 0.000307435174279609 0.38363665302042 0.983386311986771 0.38128224045866 0.581582845243164 0.00122248522007694 0.0166136880132288 0.0110238827466868 0.00927889442114632 76 2690
5646 13599 1 0.7 20 "PR" "RO" 0.236064095635864 0.495895236973213 0.197652407051835 0.41442461066885 0.396531810927582 0.350571038121573 0.422977625301761 0.364602681654495 0.461660875863048 0.527082260604354 0.488746988690843 0.547591899229248 0.609615520160442 0.427685619369639 0.692023975285536 0.483733265453698 0.725020429327075 0 0.713130022651946 0.485337810620398 0.00021148700539313 0 0.00206450485921748 0.000690189406465854 0.274604026812001 0.998608770084993 0.282767960098612 0.512854570611471 0.000164056855530222 0.00139122991500666 0.00203751239022455 0.00111742936166448 86 2375
5647 344209 2 0.7 20 "PR" "RO" 0.232849698558456 0.489144481407046 0.200806194467841 0.42128714194168 0.404719129362672 0.357826432275449 0.430429122643714 0.370809229693891 0.454909445480097 0.522500651988534 0.481021956989174 0.541129106427757 0.614122479377516 0.429916014556196 0.689511243202157 0.481366020295285 0.678365350994048 0 0.666109834701089 0.451255240230601 0.00024214747331644 0 0.00143588027830655 0.000519078192325923 0.316994563076241 0.926795492520439 0.298974266681088 0.51247356809997 0.00439793845639386 0.0732045074795614 0.0334800183395164 0.0357521134771029 82 1010
5648 561494 3 0.7 20 "PR" "RO" 0.236493327945733 0.495891747844866 0.197746639371189 0.414315172986442 0.377801325671274 0.371687835908042 0.399528407276217 0.387520692808883 0.486349942272925 0.502768546799653 0.512265326166631 0.523785414314386 0.611237908735391 0.427533665509989 0.692305883907478 0.483573188105661 0.724564851356102 0 0.717144225271114 0.495914224505406 0.000243193581694245 0 0.00209491788788308 0.000739976832710325 0.27466245471822 0.993639969575729 0.276833744598429 0.499943914049348 0.000529500343983097 0.00636003042427143 0.00392711224257465 0.00340188461253491 71 3165
5649 762843 4 0.7 20 "PR" "RO" 0.236639989277653 0.496341401882329 0.197686930154727 0.413953433185254 0.389552161919801 0.34105806001166 0.418615060278229 0.355130191073284 0.463222614266418 0.536540671537993 0.493898610880062 0.558037587461462 0.601945100243383 0.42333533812926 0.697568573056932 0.488663345791332 0.721706975957074 0 0.675035517083978 0.474294643525727 0.0003172025295067 0 0.00195863935952046 0.000693481500214911 0.277835104795334 0.9980234727557 0.321642319883287 0.523919598445146 0.000140716718085199 0.00197652724429961 0.00136352367321478 0.00109227652891158 87 3601
5650 7266 5 0.7 20 "PR" "RO" 0.234937613406025 0.498750538213996 0.193987138258078 0.411382468568799 0.363738651754397 0.376594717703831 0.383010012948705 0.390872523714407 0.505595655896021 0.501758096033389 0.529539904331103 0.52038942628874 0.605104298135139 0.423663810400404 0.697664014222782 0.487663183996218 0.758931486207455 0 0.731987413227664 0.518656981119372 0.00026814831583228 0 0.00187609405426898 0.000693929051855956 0.240582002538395 0.996984697688393 0.264587101630696 0.479156339161586 0.000218362938318225 0.00301530231160686 0.00154939108737017 0.00149275066718644 76 3601
5651 166814 1 0.8 20 "PR" "RO" 0.233082327060811 0.483142237541755 0.206710961451774 0.427684914069875 0.418454499144225 0.31101291592401 0.453796262703723 0.323469897811682 0.425617548969833 0.568808125250983 0.457452227205153 0.590976236433665 0.597816034594928 0.420199973733291 0.703923798562183 0.491979874756805 0.61702502249581 0 0.638760155644735 0.409357709341979 0.00082397839713368 0 0.00481336268253023 0.0016237697810851 0.377017717419056 0.945923065880025 0.318129629508503 0.557924151708009 0.00513328168800011 0.0540769341199748 0.0382968521642317 0.0310943691689268 74 1149
5652 84478 2 0.8 20 "PR" "RO" 0.232105085255937 0.487429482457368 0.201676035890178 0.423001268868016 0.379676255954573 0.342714178178615 0.402050965174003 0.355610057703779 0.484491019950371 0.536842455283918 0.510042018412567 0.556668358964994 0.593300302322531 0.414766130654876 0.712342773507323 0.496842230966469 0.682310658925712 0 0.739018385054768 0.479763979364994 0.000762747657770608 0 0.00327757686785372 0.00126385309842599 0.316289367981399 0.990960075657277 0.254797362362086 0.514959789005127 0.000637225435118468 0.00903992434272286 0.00290667571529257 0.00401237853145302 83 1259
5653 32817 3 0.8 20 "PR" "RO" 0.231498758854058 0.487976944931051 0.200659881659577 0.422456546597018 0.393514261747714 0.322335549811868 0.415646588176059 0.332481058660596 0.472506891089728 0.564546381205203 0.496456402214924 0.581989123262709 0.589423664633849 0.411538715524431 0.719186517807042 0.500813787905946 0.686138279451504 0 0.728448402926287 0.469334891208379 0.000799913413477271 0 0.00638245534451669 0.00211512040849556 0.312390265202885 0.99348708732758 0.261435150201856 0.525062826873531 0.000671541932133573 0.00651291267241967 0.00373399152734099 0.00348716150959461 87 231
5654 496647 4 0.8 20 "PR" "RO" 0.226114176184751 0.469680882141114 0.212963896414579 0.44129158386921 0.400668397683507 0.309647115702786 0.428854675960069 0.320973471071272 0.454044150373843 0.573395287082789 0.482936984409056 0.5938281496969 0.581271932877897 0.406558246107972 0.726683615142895 0.505965670695544 0.562426849916298 0 0.602814288021764 0.381286880124057 0.0292610275770277 0 0.0686904001325231 0.0301879876498656 0.407118607590372 0.987953113938791 0.320239677608925 0.581661660379116 0.00119351491630252 0.0120468860612089 0.00825563423678838 0.00686347184696114 83 186
5655 284927 5 0.8 20 "PR" "RO" 0.227372146549849 0.475284725814929 0.20896020203893 0.435736161151691 0.435826360891665 0.283798128246747 0.471427623722578 0.292361224099312 0.410163632582471 0.606742319646612 0.439529315215532 0.624616510589752 0.587184391119055 0.412757356537793 0.717413178153472 0.500241340887058 0.566245266297754 0 0.58969545640378 0.36593042516739 0.000377434862870146 0 0.0038503362714054 0.00112941072001937 0.427084765597389 0.928877982805292 0.353674103399165 0.591119231722923 0.00629253324198735 0.0711220171947085 0.0527801039256494 0.0418209323896672 81 476
5656 102911 1 0.9 20 "PR" "RO" 0.230558524153797 0.485066334293461 0.202619195211208 0.425532435824523 0.413320748942971 0.266585550016173 0.437411545913033 0.274563602012206 0.450237530533812 0.627804273982178 0.474016256193622 0.64626892703737 0.570511673633369 0.398527173928586 0.741640097469203 0.51578013411638 0.680718469790852 0 0.658040455984684 0.431061385045589 0.00565570639000313 0 0.0341535894683571 0.0106861393199679 0.308732225203628 0.923352401286453 0.265351490028416 0.518332121101529 0.00489359861551659 0.0766475987135474 0.0424544645185427 0.0399203545329138 88 231
5657 369005 2 0.9 20 "PR" "RO" 0.225877646069201 0.471857567579739 0.210536044620748 0.438815752553588 0.399467519302221 0.351223015187606 0.425005179135199 0.364715870722927 0.460465389139065 0.528252051611636 0.486969745791969 0.548285480788631 0.601222913314115 0.420431421929904 0.704894764996098 0.491458064061135 0.656940891024557 0 0.490922926778245 0.389459160501451 0.021000980858441 0 0.0603080733104349 0.0257912486593832 0.243897334504791 0.456154490208563 0.113292999435691 0.275225588655167 0.0781607936122119 0.543845509791437 0.335476000475629 0.309524002183998 83 210
5658 217736 3 0.9 20 "PR" "RO" 0.22280062220412 0.469810935446787 0.209453755478159 0.440844811962375 0.401266323171407 0.34973054643557 0.423515796458401 0.361228080839697 0.463714024632423 0.535299921496867 0.487432388320519 0.55273111574548 0.598299057007609 0.417741741641915 0.708960728542804 0.494126987305862 0.702199124697 0 0.479657137934889 0.400323213774141 0.011985291313379 0 0.0216487462322549 0.0108553086147848 0.177604666607508 0.361723633647827 0.095479690392463 0.214782185653669 0.108210917382113 0.638276366352173 0.403214425440393 0.374039291957405 77 212
5659 772582 4 0.9 20 "PR" "RO" 0.221475784177926 0.466783080995324 0.210869200960769 0.44410057305918 0.409187827389932 0.32894168831805 0.433884550683888 0.338824532540411 0.45271432492034 0.558968323724486 0.477511257692826 0.575625150491735 0.590540542031917 0.412819563259024 0.716710525283182 0.499435522826537 0.611763893053123 0 0.517920499097734 0.37425983889819 0.00445122520345223 0 0.0136110028962911 0.00555403319345191 0.321849674122666 0.554240423445036 0.180151650875748 0.361062448229447 0.0619352076207591 0.445759576554964 0.288316847130226 0.259123679678912 82 208
5660 232782 5 0.9 20 "PR" "RO" 0.223395264942115 0.470208992369351 0.209712885601224 0.440503839441 0.419089249126246 0.337515660493861 0.445525332916484 0.348154520958096 0.440795280680057 0.548420306619638 0.465836895153144 0.565508871639629 0.601697719752168 0.420891766495357 0.704320679251072 0.491036949380007 0.663660769188205 0 0.524856215593776 0.394314105716888 0.00269542703714291 0 0.0149480644983165 0.00531040601641805 0.252331083240559 0.440487611625924 0.118737444768576 0.278645607952935 0.0813127205340934 0.559512388374076 0.341458275139331 0.321729880313759 86 212
5661 664206 1 1 20 "PR" "RO" 0.216962622559248 0.452571587787691 0.220091045759115 0.458402690178727 0.39455091946552 0.351783837871583 0.417363930959999 0.363025444829705 0.469717277317511 0.534215049894506 0.494446434730396 0.551264641648015 0.590130001227799 0.410714233111868 0.722057209365123 0.501656583783301 0.606009660667191 0 0.32123144057989 0.317266977470838 0.0610119204775277 0 0.079055577888337 0.0461245604454464 0.128141748399486 0.183371645028766 0.0566565557507467 0.124874061650678 0.204836670455794 0.816628354971234 0.543056425781026 0.511734400433038 88 202
5662 43816 2 1 20 "PR" "RO" 0.218962526008147 0.462114811295122 0.21289709702304 0.448556529746302 0.404006637864379 0.356810864678587 0.424498564913852 0.367139389577776 0.465448109766199 0.531734528273077 0.486668583680076 0.547093370834871 0.59937127727963 0.417489397835989 0.711488416042678 0.494549880641313 0.68389801284004 0 0.387030082246818 0.363608827876123 0.0269541760660181 0 0.0597647487716395 0.0278283903183208 0.126218449343595 0.203410531112391 0.0526361005127791 0.129895385946402 0.162929361750347 0.796589468887609 0.500569068468763 0.478667395859154 84 204
5663 354709 3 1 20 "PR" "RO" 0.206424867267827 0.426330307968498 0.235724533096092 0.485696465402809 0.413776158439197 0.317703106821877 0.43704705218419 0.326087520406643 0.451075841148918 0.573571495617666 0.473995744528619 0.588646432049516 0.572164499898364 0.396184725975315 0.748048201479384 0.516429892531977 0.255717936615886 0 0.164069368577824 0.138242996294162 0.202933695164134 0 0.334938035283873 0.168439635303505 0.407996794398524 0.507064546262857 0.140969192696106 0.366720382260448 0.133351573821456 0.492935453737143 0.360023403442198 0.326596986141885 85 199
5664 736883 4 1 20 "PR" "RO" 0.223492820826362 0.46350985213627 0.21592103108713 0.447375938011051 0.397597043239984 0.348791504443825 0.421723664814851 0.361760629599734 0.463766614584521 0.532616752665607 0.48937580654881 0.552268122270667 0.596687094668267 0.415566227668542 0.714112714712194 0.496444569125435 0.61697601618078 0 0.345828135898547 0.330587740026294 0.0650934891386399 0 0.138520743724067 0.0653346508686197 0.191564367368473 0.313741440273248 0.0840158813123525 0.200147207456698 0.126366127312107 0.686258559726753 0.431635239065034 0.403930401648388 80 190
5665 761869 5 1 20 "PR" "RO" 0.205858028454431 0.421537968154924 0.239990811699515 0.490310301063533 0.386152444251106 0.334201643737394 0.405330632972498 0.344178322220418 0.484702842044903 0.553245897025778 0.506691499494232 0.569468855775664 0.566035072448681 0.390186232193698 0.758965181234856 0.522330975596744 0.139499344860259 0 0.0823446647025198 0.0749470375954821 0.356503021205399 0 0.510233345989292 0.281957699839107 0.397180829858203 0.579250678199424 0.127617438243233 0.377626943278687 0.106816804076139 0.420749321800576 0.279804551064956 0.265468319286724 83 204
5666 273904 1 0 30 "PR" "RO" 0.242274108108372 0.498489961538644 0.200717827862993 0.412105127731166 0.399107879077659 0.444864214380567 0.432648304887984 0.476797809730004 0.446085171764047 0.40618922117976 0.478929677672009 0.434246682231836 0.664260154837485 0.469412365512395 0.626855024334896 0.441666617985847 0.608945141982405 0 0.429093579032915 0.363542159326638 9.57759704662675e-05 0 0.000106168238099903 7.00993885982874e-05 0.390884463420036 0.999829531851473 0.570595364310899 0.636240435894017 7.46186270934174e-05 0.000170468148527189 0.000204888418086194 0.000147305390747163 82 3601
5667 14929 2 0 30 "PR" "RO" 0.235888675446583 0.500555836896559 0.193393379149605 0.409958788280189 0.396743718859384 0.459127644472203 0.423628080636574 0.488019304334622 0.46237808308769 0.398469621704628 0.489591238695707 0.422675592411148 0.663824357112376 0.470578096171257 0.623817231545764 0.440907813085857 0.649572459383775 0 0.497733788331907 0.400372322524659 0.000129142284527063 0 0.000127114114514994 8.92943986480762e-05 0.350235554334259 0.999835767898895 0.50196291562055 0.599405778046724 6.28439974398739e-05 0.000164232101104588 0.000176181933028159 0.000132605029968609 89 3601
5668 55097 3 0 30 "PR" "RO" 0.23807551570796 0.500308518398743 0.195481105384594 0.410176255756473 0.397283445566852 0.450717852895141 0.42767615221654 0.479500871576904 0.454391782531826 0.406554771270122 0.48470767220771 0.431483959289337 0.662076164938957 0.469090398533482 0.625954382285568 0.44220344991531 0.629447517314935 0 0.446499573362089 0.375924072482514 0.00011604347982068 0 0.000120546385584528 8.22795729797141e-05 0.370355760989804 0.999795444164317 0.553178501167987 0.623834330500754 8.06782154403084e-05 0.000204555835682923 0.000201379084339391 0.00015931744375235 88 3601
5669 151124 4 0 30 "PR" "RO" 0.237366295396059 0.496233361538072 0.198539841111305 0.414411619309145 0.425072384234143 0.447898020237417 0.461976451605735 0.47542636389869 0.417304784808166 0.411226058965083 0.448832133513561 0.43562186165231 0.673851497631839 0.477704173426198 0.61280526299793 0.43314262132596 0.587091037247407 0 0.448846300294827 0.354866965582108 0.00012001062718317 0 0.000135242346301855 8.69994509454489e-05 0.41270773092404 0.999828271043406 0.550833432199692 0.644901588163299 8.12212013693464e-05 0.000171728956594094 0.000185025159179034 0.000144446803647243 86 3601
5670 43059 5 0 30 "PR" "RO" 0.23695709933531 0.501117143599949 0.193934863697426 0.409245820785331 0.41672230751439 0.449662522943605 0.449252623892397 0.476392848565437 0.432449937078943 0.410965826956615 0.462071294886156 0.434468923938459 0.670149514564308 0.475513263126374 0.615642745715205 0.43534247564153 0.676074246791869 0 0.497292485338782 0.404085176176499 0.000115317652765212 0 0.000152446860153838 9.16039733232197e-05 0.323679213845142 0.999553154743596 0.502307891874323 0.595554124268302 0.000131221710224046 0.000446845256404376 0.000247175926741466 0.000269095581875791 87 3601
5671 100606 1 0.1 30 "PR" "RO" 0.238242173980842 0.508514236936308 0.188302629859215 0.401575810450556 0.40385072842744 0.456888522782864 0.42913190457312 0.482222373782575 0.457152974551658 0.406391980767308 0.482353851539982 0.428447498219408 0.668611799585994 0.472946648221486 0.620075107518699 0.437812765722573 0.710712883340606 0 0.517713643869891 0.427065640839294 0.000154308040055875 0 0.00019360210246532 0.000120384712135197 0.28905108627488 0.99951072139404 0.481847357898315 0.572551540378589 8.17223444580244e-05 0.000489278605960113 0.000245396129329277 0.000262434069982147 84 3601
5672 384161 2 0.1 30 "PR" "RO" 0.242848267450242 0.507810369269939 0.192649951749814 0.402252139288604 0.388259629349369 0.448820329204304 0.416109335708492 0.479205929718912 0.465902069747413 0.404819907275168 0.496036036566564 0.431566334404371 0.661388246727078 0.467800910114803 0.628010940261105 0.443196931086936 0.729338834220835 0 0.496658860878509 0.432765764240098 0.000135052815931312 0 0.000144051919020502 9.77476371414876e-05 0.270472742015408 0.999804266519279 0.502986566236051 0.566987447258409 5.33709478261869e-05 0.000195733480720755 0.000210520966418776 0.000149040864351365 85 3601
5673 15831 3 0.1 30 "PR" "RO" 0.238624735660097 0.508375164838925 0.188727820376435 0.401775859686741 0.391897847868703 0.460187995298029 0.415653627549848 0.487749638747447 0.470943544580623 0.399472155790714 0.496165143219073 0.422838684554356 0.664667657243463 0.470348870322126 0.623935670562104 0.440513046550153 0.698278920890933 0 0.520070547598958 0.427064308833986 0.000151751630390721 0 0.000152334663061802 0.000106347869736714 0.301508628557617 0.999839490152628 0.479562807458681 0.572685752028491 6.06989210597691e-05 0.000160509847372183 0.000214310279299677 0.000143591267785974 82 3601
5674 351913 4 0.1 30 "PR" "RO" 0.236494469929019 0.500313484244943 0.194121026842474 0.409940181940588 0.413061977938002 0.440757674170014 0.442006405573747 0.464913990481187 0.442471777470559 0.42385060431662 0.469717943376746 0.446018396215934 0.663404295983027 0.468911564359938 0.627282217736064 0.442068038545114 0.69448081590368 0 0.497378942350677 0.410843117269304 0.00015197841978884 0 0.00025812035783996 0.000139567983658228 0.305301387521425 0.999829954479388 0.502203179396179 0.588887517823179 6.58181551062755e-05 0.000170045520611768 0.000159757895304005 0.000129796923858952 80 3601
5675 872408 5 0.1 30 "PR" "RO" 0.235975436844595 0.493332085636809 0.199833461415758 0.417261181012409 0.41632779421335 0.445314218024812 0.449025931212464 0.471206903541717 0.432559903142339 0.416442773469016 0.462445996943521 0.439763580373568 0.666796442963676 0.471133689193936 0.624334799721435 0.439888002056093 0.608571645677221 0 0.470486178701399 0.371080156542664 0.000144306495945581 0 0.000188913027077703 0.00011382152071261 0.391202807927847 0.999808409887359 0.529071024810213 0.628632428093454 8.12398989868429e-05 0.000191590112641034 0.000253883461309906 0.000173593843168826 81 3601
5676 48374 1 0.2 30 "PR" "RO" 0.239540132840955 0.51454702104569 0.184297753213715 0.395475927400639 0.408799393751628 0.44200986585977 0.434618945903906 0.463724890615831 0.451578381448769 0.426858124395838 0.476747331199653 0.44721045210838 0.664944762646654 0.470493956134403 0.623516006136018 0.440294374246992 0.745872495778913 0 0.49342970600991 0.429681672669411 0.000230943049674112 0 0.000237546935533689 0.000161272851221563 0.253836440149604 0.999836440478244 0.506092583694554 0.570004781058557 6.01210218090195e-05 0.00016355952175603 0.000240163360002741 0.000152273420809763 80 3601
5677 64457 2 0.2 30 "PR" "RO" 0.234946553471682 0.497297215286304 0.195418056704707 0.413156110749675 0.410511449817414 0.436449039716264 0.44019930399602 0.459147940642218 0.44368222122249 0.430561078154369 0.471223768364148 0.451970415210689 0.65842679823852 0.465303261445629 0.632539706393136 0.445706700594202 0.645341197161236 0 0.462599209613779 0.381703171998938 0.00017023929627547 0 0.000167944433186325 0.000115938309164207 0.354326854531894 0.999478578517613 0.536868754645779 0.61783884869109 0.000161709010595038 0.000521421482387072 0.000364091307255696 0.000342041000808384 82 3601
5678 274475 3 0.2 30 "PR" "RO" 0.239831759471257 0.506086720790651 0.191624321620382 0.404117919745841 0.407849880095881 0.447050722148473 0.435963900601205 0.472324368756645 0.447654479748538 0.415630356663173 0.47532192181737 0.438456696310308 0.667282060593434 0.471339857205769 0.623266739826237 0.439424932684234 0.689921696817722 0 0.514775680777312 0.417846787454634 0.000124044045265009 0 0.000198580307573948 0.000110630235499493 0.309845333531511 0.999756942347355 0.484776544411589 0.581845193169652 0.000108925605502335 0.000243057652644543 0.000249194503525745 0.000197389140213814 84 3601
5679 721138 4 0.2 30 "PR" "RO" 0.236874455693505 0.498844328527191 0.195618101640674 0.411562078560776 0.406339755961509 0.44415842313719 0.434820751677492 0.469631503850177 0.448626266633249 0.417814090410333 0.476806940352492 0.441182962509319 0.662123545242855 0.467626138554207 0.628838280162465 0.443332153104199 0.651408886113536 0 0.519791229938915 0.405179310110257 0.000128962347762764 0 0.00019678530567539 0.000111689282621488 0.348396602235316 0.999835033732494 0.479822383290202 0.594571016947133 6.5549303384788e-05 0.000164966267506218 0.000189601465207472 0.000137983659988607 81 3601
5680 25462 5 0.2 30 "PR" "RO" 0.236843724245616 0.499329348548789 0.195173713923769 0.410978842427344 0.401423474986002 0.443488887566837 0.427553416610475 0.469102571630105 0.456992712818536 0.418269519204155 0.483549414137008 0.441654074859748 0.659299905522035 0.465157687129468 0.632804829935115 0.445571693651714 0.670898029951551 0 0.525623183429643 0.415046011474736 0.000127406662398953 0 0.000253345029844068 0.000130382609617191 0.328892689478535 0.999817911192448 0.473808270821911 0.584632437500912 8.18739075150232e-05 0.000182088807552135 0.000315200718601686 0.000191168414734879 83 3601
5681 456728 1 0.3 30 "PR" "RO" 0.236130799688781 0.499844727152428 0.194191527267231 0.410434861135748 0.392047415295024 0.44092524060796 0.417042015148283 0.465789354445396 0.468009491646273 0.422051731754929 0.494669649749201 0.444992355137949 0.652617127640273 0.460677672106556 0.639222138967832 0.45025569387266 0.685801927185669 0 0.536019455642361 0.426050364335739 0.000130383673222353 0 0.000211011236947716 0.000117801402122139 0.314003803587003 0.99982641112913 0.463525883778277 0.573673844438746 6.38855541052372e-05 0.000173588870870507 0.000243649342413819 0.000157989823392962 85 3601
5682 731028 2 0.3 30 "PR" "RO" 0.236705678190551 0.495981076901804 0.197975732987752 0.414358688709369 0.392720391525881 0.435738794745656 0.419337922370028 0.460716617180669 0.464139252320363 0.42632828763509 0.492460241325227 0.450160290102664 0.650935271326319 0.458641761353629 0.643209502965478 0.452368800589195 0.676537527096035 0 0.530274597302051 0.420668020200666 0.000139660418114213 0 0.000315972750855894 0.000155923356364442 0.323250299805765 0.999811111883928 0.469110429673315 0.578992179135305 7.25126800861441e-05 0.00018888811607226 0.000299000273778567 0.000183877307664714 82 3601
5683 440638 3 0.3 30 "PR" "RO" 0.235934826394835 0.484535210802375 0.207954009882374 0.426363729277156 0.407161440954003 0.42208507384407 0.442518096319373 0.448720307497879 0.435352617154106 0.436257198831807 0.468928121142575 0.462499164067305 0.650558083793871 0.458745175288312 0.64375891787533 0.452449733654494 0.561153878242813 0 0.465957490960389 0.353532941569635 0.000188437525856631 0 0.00026979736450802 0.000155612530338462 0.4385649940672 0.999823582692036 0.533215800553289 0.646041269634502 9.26901641302793e-05 0.00017641730796397 0.000556911121813939 0.000270176265523713 84 3601
5684 408832 4 0.3 30 "PR" "RO" 0.235169010169169 0.491941875424237 0.200347790297624 0.418651230894616 0.408716014003194 0.424486719479145 0.439992782646387 0.447002669796779 0.441128673963907 0.441664531644596 0.470980788169632 0.46427741146602 0.651770376910339 0.459566428466259 0.641744393101876 0.45139042837141 0.620620179009679 0 0.466982242948133 0.374320605415435 0.000119867016943606 0 0.000334025324017938 0.000152010189573901 0.379175737379404 0.99982602357613 0.532392683495025 0.625347192563118 8.42165939737212e-05 0.000173976423869733 0.000291048232824241 0.000180191831873985 81 3601
5685 594757 5 0.3 30 "PR" "RO" 0.236845631189233 0.496213392107369 0.198071311555368 0.41440681636749 0.410632349045758 0.424544572592473 0.443010216072144 0.446559922497635 0.438862432629846 0.442632945854903 0.4686919257587 0.464776452945529 0.654434092008348 0.461820743245822 0.638819000797743 0.449409418860271 0.60088091125909 0 0.455075424480816 0.36361832324121 0.000101961263232788 0 0.000299620879331936 0.000134218111374473 0.398916750722242 0.999824587822956 0.54431902421449 0.636056366602787 0.000100376755434869 0.000175412177044245 0.000305930425362154 0.000191092044628545 87 3601
5686 401063 1 0.4 30 "PR" "RO" 0.237803487744442 0.506469414588792 0.189804374347862 0.403799021016672 0.392754317186608 0.419605864629484 0.418245381533686 0.438923400190841 0.466769777886362 0.452326858451628 0.493588928228006 0.472445790227798 0.643983578652488 0.454121341801217 0.649352692516857 0.457049482041468 0.707059232559856 0 0.507684447909126 0.423327883829154 0.000146111170060498 0 0.000416804460450632 0.000189627777973854 0.292735266553546 0.999822273289237 0.491586079576039 0.576303588938521 5.9389716537635e-05 0.000177726710763134 0.000312668054384384 0.000178899454351032 78 3601
5687 409340 2 0.4 30 "PR" "RO" 0.236847629434676 0.500314581453175 0.194200434810651 0.410021170296637 0.396277519850899 0.43083266439313 0.420906944881646 0.452535236816618 0.464415954531135 0.436826508033976 0.490563401740815 0.458404931337532 0.650402721556691 0.457725678919709 0.644821666093207 0.453199001445652 0.670028810704236 0 0.535083607714572 0.418384971416465 0.000169787572042272 0 0.000743012333536781 0.000307568498915441 0.329736865544143 0.999818170600101 0.463835945896409 0.581116159953792 6.45361795785729e-05 0.000181829399898603 0.000337434055481804 0.000191300130827224 83 3601
5688 159458 3 0.4 30 "PR" "RO" 0.236243931098843 0.493904967945409 0.199561198144151 0.416657790440271 0.410426438578468 0.411217631070709 0.443200627024031 0.432267613569631 0.436761812387662 0.456528761913781 0.468138975342295 0.479110922270851 0.647065965923431 0.456438833053879 0.646206485294872 0.454663678685453 0.626901836223074 0 0.49298436452855 0.384228850111313 0.000158791738837607 0 0.000526509596670894 0.000226037502339957 0.372820070992682 0.999344528580499 0.506109020013606 0.615171385238282 0.000119301045406185 0.000655471419500657 0.000380105861172939 0.000373727148065144 87 3601
5689 103949 4 0.4 30 "PR" "RO" 0.233078274228531 0.483272993090417 0.206658180334845 0.427668798786545 0.428917958398502 0.403384318858095 0.46651058621384 0.423648292759306 0.412328738070852 0.465566850786127 0.444361760858515 0.48794779058264 0.649229412856829 0.457819020162836 0.645605974763334 0.453326439253456 0.556788465735987 0 0.464560268361537 0.344286939790219 0.000210402778529053 0 0.000300717152100363 0.000169456610703082 0.442862310644118 0.99923404366062 0.53477945021239 0.655128688413484 0.000138820841366088 0.000765956339379752 0.000359564273973176 0.000414915185594528 75 3601
5690 876798 5 0.4 30 "PR" "RO" 0.234255543215869 0.493076844410169 0.1987932812421 0.417461252159563 0.40609717768027 0.417588690332905 0.436195536987352 0.438346924218402 0.448182941363385 0.451517566027577 0.475694463971098 0.472916954127797 0.646098477222457 0.455566999275824 0.648643534937581 0.455678270886374 0.627107371490342 0 0.516443920818424 0.392744091426722 0.000129211060587011 0 0.000369167484246717 0.00016637019393118 0.372663185089291 0.998499869107875 0.481722327241737 0.606102786361122 0.000100232359780819 0.00150013089212524 0.00146458445559266 0.000986752018224908 83 1503
5691 83305 1 0.5 30 "PR" "RO" 0.233823280179778 0.494490984811455 0.196923761494137 0.415909650537 0.399186368886637 0.410575194516579 0.425003901237528 0.4286177998269 0.460764137430888 0.463056479380527 0.486851358728562 0.482589523330343 0.638704061881386 0.449135213404782 0.658834069899845 0.46202995960952 0.661333997206703 0 0.542983805380392 0.414609102775944 0.000138584067896859 0 0.000514646374011345 0.000216727213637944 0.337212461918458 0.984647540182509 0.448890571078133 0.577396559158313 0.00131495680694266 0.0153524598174912 0.00761097716746328 0.00777761085210455 85 3175
5692 490321 2 0.5 30 "PR" "RO" 0.238548675683727 0.504220088954726 0.192273009404302 0.405902002832532 0.38425375118181 0.416615910398127 0.40869006692255 0.437945648613429 0.476957767762119 0.450893692868503 0.50336848998756 0.473052151112171 0.638983506473695 0.450077400336547 0.656198739719613 0.460991324069205 0.724993543573257 0 0.561552944760913 0.450182671775715 0.000260503524526517 0 0.00128007708471745 0.00051493041275122 0.274689326577848 0.999826009760244 0.436841186694409 0.549121791540922 5.66263243685523e-05 0.000173990239755471 0.000325791459960807 0.00018060627061175 86 1417
5693 45970 3 0.5 30 "PR" "RO" 0.234264680006918 0.493120748974272 0.198538827488595 0.417300999899862 0.391403115147819 0.411839064784815 0.415749760664757 0.431375644450326 0.470653305226964 0.458607100730461 0.496775674646407 0.479709906512741 0.635885769973235 0.446611629878883 0.663169030467307 0.464740956784316 0.670431961940975 0 0.568614539783015 0.428809180459628 0.000130148378500336 0 0.000437572951942773 0.000189867934015536 0.329347772022257 0.999596486755862 0.430449337366339 0.570680296721571 9.01176582675232e-05 0.000403513244137698 0.000498549898703412 0.00032065488478503 86 3601
5694 429043 4 0.5 30 "PR" "RO" 0.237507526203804 0.49675992630186 0.197953084620393 0.413505075863121 0.357169211953705 0.430753789038103 0.378472270407321 0.456113249449862 0.506671221116494 0.429986550010447 0.534075115363833 0.454565703959368 0.631469026699708 0.443851586189685 0.666281970183864 0.467315112261934 0.691306545480457 0 0.58116792776109 0.453271418500181 0.000485375994875609 0 0.000413061361494438 0.000319952563003084 0.307602610996141 0.992529063522203 0.416220497743676 0.543269537882862 0.000605467528526764 0.00747093647779713 0.00219851313373954 0.00313909105395452 84 1261
5695 682973 5 0.5 30 "PR" "RO" 0.238066725867724 0.492913322877888 0.2017853694577 0.417458349276912 0.391836831090164 0.409414251935411 0.420226782433001 0.432828587558583 0.461358659257453 0.453020061347855 0.491879831073496 0.478256885856632 0.638692267380511 0.448867639272595 0.658974729760354 0.462321370633066 0.671854161976322 0 0.571378782189001 0.431351181764701 0.000213172760098696 0 0.000865935274024014 0.00035768495374265 0.327849731508914 0.999767188631682 0.427237375564252 0.568021483042009 8.29337546654862e-05 0.000232811368318259 0.0005179069727227 0.000269650239547348 84 3601
5696 823730 1 0.6 30 "PR" "RO" 0.232374216003363 0.487013947348264 0.202419424788341 0.423713193206193 0.41224235285369 0.392623106857092 0.441510997979859 0.410160002821095 0.441977191853694 0.480590939539626 0.469719997602588 0.501294043582596 0.634806945858754 0.446127792678453 0.663703490485001 0.465017511101297 0.598329564412937 0 0.557377461844592 0.390848797813313 0.000177484576918204 0 0.00138561321590876 0.000498532505852404 0.401412727776321 0.999822723101352 0.440565508021194 0.608355517016934 8.02232338233465e-05 0.000177276898647773 0.000671416918305205 0.000297152663900661 85 3601
5697 327372 2 0.6 30 "PR" "RO" 0.238420497425142 0.493392151190446 0.201797019912949 0.417017981649879 0.401230428951489 0.373350981216332 0.435058072786798 0.392454594119141 0.443376114290713 0.494861928548971 0.476880798020813 0.519517660623921 0.625711202509052 0.440566630672595 0.670916041332791 0.470876704250583 0.668223916175282 0 0.535619805324667 0.413345138533613 0.000659503461823421 0 0.00096091735975235 0.000539407516717667 0.330884524258042 0.997447200185311 0.462302043437172 0.584869071022804 0.000232056104852946 0.00255279981468942 0.00111723387840868 0.00124638292686504 86 3601
5698 866960 3 0.6 30 "PR" "RO" 0.233313485821492 0.492779968027745 0.197878805573649 0.417605556496523 0.39395090834786 0.400510462629467 0.416622557146769 0.417265472303963 0.471324542699325 0.474828760085659 0.495481867341259 0.493948884906384 0.630544171310156 0.441936759955568 0.670955456966141 0.469307826687922 0.670775329584407 0 0.600244453399766 0.436783454308966 0.000153108019949764 0 0.000743220381776492 0.000294139841957443 0.32898757793428 0.999507108978887 0.398523665636159 0.562579770675528 8.39844613628958e-05 0.000492891021112715 0.000488660582298826 0.000342635173548504 87 3601
5699 869640 4 0.6 30 "PR" "RO" 0.236235594073145 0.500232756274695 0.193798812456409 0.409923350366325 0.398817936213223 0.398724191646875 0.423888207893673 0.417145492302887 0.461603600809755 0.472876098489593 0.487736702791523 0.493988063961466 0.635006658003194 0.446809445533099 0.661038662106084 0.46417151446339 0.713791855331186 0 0.62043527401702 0.45820604628308 0.000166175234751873 0 0.00123266642710156 0.000452252832183106 0.285781462240786 0.997721331808114 0.376924979055051 0.54007826874736 0.000260507193276199 0.0022786681918861 0.00140708050082807 0.00126343213737702 84 3601
5700 609989 5 0.6 30 "PR" "RO" 0.23451928608754 0.489462582182137 0.20204737364957 0.421122810420418 0.406637616612436 0.377757281782719 0.43725513006541 0.395363648288496 0.444222319887484 0.494719813115131 0.474182589472636 0.516620660193413 0.626716735285118 0.440653631274824 0.671518440150877 0.470690503383749 0.631371471520654 0 0.525922760136508 0.393913445695531 0.000992975456827434 0 0.000579810780153455 0.000543652596669504 0.367414409099614 0.99823023196986 0.472549128529992 0.604595606242334 0.000221143922904726 0.00176976803013979 0.000948300553346617 0.000947295465465219 84 3601
5701 93684 1 0.7 30 "PR" "RO" 0.233228799602412 0.493054727145833 0.197724326726288 0.417461609264992 0.400847474449991 0.363802200027829 0.427161572637315 0.377984262060759 0.458869078411815 0.515046226098735 0.485575512037853 0.53419615631509 0.615553636841321 0.432394570038141 0.684681978981563 0.479430926670558 0.675376308778575 0 0.594365301747283 0.430865288463254 0.000845738978087049 0 0.0012493365355117 0.000692309082238306 0.323457365506253 0.997312398858106 0.401926604808241 0.566704021895028 0.000320586737085291 0.00268760114189448 0.00245875690896396 0.00173838055947917 86 3601
5702 789840 2 0.7 30 "PR" "RO" 0.227930601678689 0.474942876344279 0.209712874863146 0.436180605115294 0.414073572864447 0.356665188295726 0.445846124516239 0.37134068901189 0.436211169864996 0.520711376507024 0.465232736053611 0.541154591944142 0.613299982258775 0.430575961631296 0.688174148049156 0.48100001332207 0.527912845340071 0 0.548690313889113 0.356712494493835 0.000414263281567724 0 0.001827918222149 0.000696373178552997 0.471288267491469 0.997718262530104 0.447543734581775 0.64110606355538 0.000384623886892804 0.00228173746989601 0.00193803330696348 0.00148506877223223 83 2470
5703 511950 3 0.7 30 "PR" "RO" 0.232899866516829 0.490265618091519 0.199868234861705 0.420208273458616 0.398658400933622 0.371200660966188 0.424791232172944 0.38692797568839 0.460578026196005 0.504617548078324 0.487134160865051 0.525211611112106 0.617829397466734 0.433698385671449 0.682466021998869 0.477827542671948 0.660803647022823 0 0.619966020137855 0.43444832040171 0.00106959249802374 0 0.00366550264870428 0.00151818290383374 0.33780965716236 0.996694020253215 0.374813180736854 0.562370044065744 0.000317103316793248 0.00330597974678523 0.00155529647658654 0.00166345262871171 86 696
5704 700822 4 0.7 30 "PR" "RO" 0.24130152496084 0.504147571992192 0.194689488058923 0.406053336764266 0.402501955267964 0.360635147992403 0.43355115768892 0.378123260217498 0.447239776051124 0.510446905432405 0.478202058368603 0.534308576397278 0.622870076591024 0.438652477016248 0.673532828800687 0.472815060594219 0.710692572801606 0 0.601508065133223 0.448292229282123 0.000378065700589454 0 0.0029496230614579 0.00101854304028057 0.288612176560151 0.993414436870422 0.392045619812849 0.547400138668912 0.000317184937653387 0.00658556312957768 0.00349669199246993 0.00328908900868515 86 1636
5705 209009 5 0.7 30 "PR" "RO" 0.233348817428749 0.487607746296144 0.202605580421248 0.422942736565166 0.402922130030169 0.365534005280935 0.429510064980031 0.380597993145856 0.455534998589939 0.510913597477415 0.482135707889893 0.531207094949204 0.617576885084301 0.432422136153597 0.685829878454925 0.478920347448224 0.642940993558107 0 0.583820216096519 0.415143654785433 0.0124567560309779 0 0.0250803293199095 0.0122081397172817 0.340711541253094 0.942078650090023 0.361146606801466 0.543233661665079 0.00389070915782072 0.0579213499099767 0.0299528477821046 0.0294145438322067 81 663
5706 464861 1 0.8 30 "PR" "RO" 0.229715041172375 0.470649493151506 0.215310929628531 0.440452807075506 0.411985827746298 0.321755543788715 0.444771893120919 0.336079785789932 0.435394410114893 0.554159634563901 0.466545668918256 0.577801830483923 0.596585726939881 0.417457506537914 0.710087951967928 0.494643693615349 0.505126874778454 0 0.520420288393794 0.336579204659265 0.0298097687954293 0 0.0864916671957902 0.0354698891274656 0.462606887784775 0.975420472430744 0.372064727667884 0.612730203903807 0.00245646864134127 0.0245795275692556 0.0210233167425319 0.0152207023094616 83 938
5707 482656 2 0.8 30 "PR" "RO" 0.234833511879138 0.49645221690555 0.195878680643978 0.413718741848703 0.369423622906635 0.383109526923606 0.38711248804287 0.398591605951417 0.503325269032067 0.49316954945234 0.525131998834772 0.512808089369042 0.611100086794258 0.426897710342138 0.694126089886181 0.484385143953643 0.734437647674788 0 0.656030079676459 0.484039761531369 0.00177212092780803 0 0.00906756703886039 0.00354210561146519 0.245569512450894 0.808485324092498 0.248152084787004 0.419245419804237 0.0182207189465097 0.191514675907502 0.0867502684976771 0.0931727130529293 86 538
5708 377893 3 0.8 30 "PR" "RO" 0.227744645870751 0.474757240162596 0.209726160314974 0.436286668622169 0.41309197221469 0.334451783486644 0.442894463826956 0.34700322291605 0.441368718984531 0.547096499007553 0.468384166376513 0.566614738834857 0.601516523721418 0.421351540511351 0.703958769311016 0.490638944857735 0.54453991444746 0 0.591005192215412 0.372163939691006 0.000943256644270011 0 0.00345926864983371 0.00134404766621678 0.451325760898596 0.961292060322377 0.383230232972607 0.605698863547766 0.00319106800967435 0.0387079396776228 0.0223053061621475 0.0207931490950118 86 476
5709 749683 4 0.8 30 "PR" "RO" 0.231259801294118 0.477323466503268 0.210482865683544 0.433561085336785 0.405570919017476 0.335863454702833 0.435894524450936 0.351433464994062 0.446140263750337 0.538327499964251 0.475926987865317 0.562235521801978 0.601976988154273 0.421770138610987 0.702716747540837 0.490354886845521 0.59023605950439 0 0.603190460789728 0.396093224614662 0.000394794606560227 0 0.00369059246202193 0.00121013974623431 0.405031919093199 0.955065818884633 0.365307024603555 0.577999826885028 0.00433722679585087 0.0449341811153669 0.0278119221446955 0.0246968087540753 88 774
5710 343217 5 0.8 30 "PR" "RO" 0.233124973428654 0.491477210118852 0.198906248831972 0.418826346886508 0.39482558965443 0.336343763919023 0.420531706950498 0.349566348061627 0.464595408130781 0.543486004455114 0.491881652151717 0.56416283581977 0.598709650215381 0.420269884373662 0.702946955124919 0.491889530306854 0.70192182534649 0 0.657958350048909 0.457852459863081 0.000640358808450286 0 0.00465060959066183 0.00159084092120735 0.294716434360844 0.939710212067616 0.304449832528106 0.510109352969038 0.00272138148421562 0.0602897879323843 0.0329412078323225 0.0304473462466735 87 209
5711 81703 1 0.9 30 "PR" "RO" 0.224681055835412 0.469902270595825 0.211242892122204 0.44128349141728 0.424521180809156 0.295123988421942 0.452581802098829 0.303762409325966 0.432359317825257 0.596020033982283 0.458160236083028 0.612934350603256 0.584503640450961 0.40840993449541 0.725432568025974 0.504477606698723 0.539368509353741 0 0.491877595304709 0.333498678889621 0.00913445549472904 0 0.0269805686316124 0.0105914833544489 0.429144365307725 0.782868190970634 0.336619846614888 0.531375846394716 0.0223526698438041 0.217131809029366 0.14452198944879 0.124533991361214 77 214
5712 802569 2 0.9 30 "PR" "RO" 0.237783247104291 0.496131211115041 0.198646412126664 0.414094674168032 0.385145169200476 0.339737570940684 0.410847321490241 0.354490089863695 0.473534699570442 0.536898585003818 0.502364002158638 0.559959497387328 0.600224617174872 0.420471011140725 0.703863054413793 0.492162934902464 0.752420130664791 0 0.560527443937404 0.45446452216156 0.00424794686671842 0 0.0184965906390104 0.00702506688393742 0.208279161975018 0.534266301981704 0.169730386266636 0.30197653281868 0.0350527604934724 0.465733698018296 0.251245579156949 0.236533878135823 81 213
5713 561898 3 0.9 30 "PR" "RO" 0.228464660365084 0.47388399617285 0.21084672015347 0.436786613452197 0.395124826459089 0.340851129408365 0.418580058309703 0.354619032602102 0.467453616502213 0.537820962470252 0.49285838485191 0.55920249208593 0.596452638298811 0.415640614966934 0.713484009639702 0.496342439758529 0.631418511440758 0 0.586730365755977 0.409164076731226 0.00386754927914755 0 0.0135071647945814 0.00541161639143293 0.323834353506956 0.635367802510974 0.203697102405914 0.391819717493566 0.0408795857731383 0.364632197489026 0.196065367043527 0.193604589383776 83 213
5714 551971 4 0.9 30 "PR" "RO" 0.223632026287252 0.464417736737506 0.215568229970496 0.446933097002029 0.422281243350962 0.310379893347797 0.451152890436753 0.32073939702578 0.433960452207111 0.575198242450568 0.460249951301113 0.593926386095582 0.589962594636631 0.411938523949644 0.720147577299336 0.500545658671629 0.486502458081615 0 0.455587775740563 0.30619431294159 0.0384557492107828 0 0.0950791185949856 0.040423331072083 0.445721669915751 0.758676535868324 0.310529953843184 0.519124105225996 0.0293201227918507 0.241323464131676 0.138803151821267 0.134258250760331 87 207
5715 459370 5 0.9 30 "PR" "RO" 0.223178302189034 0.464911982295886 0.21452816163684 0.446244413932073 0.420911238196782 0.296651487114022 0.449591511322065 0.306775948993146 0.43502422235083 0.591328878973508 0.461582822354961 0.610815520039702 0.581959664844436 0.406880302582209 0.727704712299009 0.506438686622586 0.56971876600523 0 0.518364711409765 0.352618491263394 0.0108965313333941 0 0.0402908871337806 0.014839358235455 0.378777533880201 0.702846406767433 0.274865679997304 0.466792749494084 0.0406071687811753 0.297153593232566 0.16647872145915 0.165749401007067 86 210
5716 213431 1 1 30 "PR" "RO" 0.2298070940279 0.478895641683765 0.207376901148343 0.431461771719981 0.395883830663529 0.345679520259427 0.421506509116064 0.359376885469199 0.462662175753537 0.533608167380933 0.489947264504353 0.554700753073348 0.600588769489378 0.419845177106833 0.705512072715578 0.492124330671963 0.716206805205925 0 0.39226525451094 0.384551911066629 0.0346481552878087 0 0.0982850778931781 0.0419786912056578 0.155674839781454 0.228663077609762 0.062521873009713 0.152287909581396 0.0934701997248123 0.771336922390238 0.446927794586168 0.421181488146317 83 199
5717 320941 2 1 30 "PR" "RO" 0.226060665089405 0.463164908141512 0.218647496785072 0.447424912639973 0.37625480401283 0.350636586878541 0.400314435942808 0.366838501700106 0.482801540575842 0.522060558673413 0.511621541552888 0.546081123446373 0.58950636053509 0.410405672312355 0.7210785464097 0.501404987338695 0.606061811823527 0 0.313534935528645 0.323192606334744 0.0983448732804805 0 0.213933858033278 0.101831066822034 0.191077419498715 0.303520523176834 0.0893797388311352 0.196317722712365 0.104515895397278 0.696479476823166 0.383151467606942 0.378658604130856 81 203
5718 675336 3 1 30 "PR" "RO" 0.233194393162865 0.477139584692745 0.211886718798059 0.433026510421334 0.402610144366351 0.354602547937486 0.431796073302156 0.372269275953667 0.448634635744319 0.515480605156514 0.479051395054569 0.541093095641777 0.611800739314784 0.427445964391098 0.693944339248475 0.484005416776024 0.756778332255335 0 0.428315989070697 0.410670410292625 0.0365284193744284 0 0.0793549037545227 0.037186437470085 0.0694028774666408 0.106959093047031 0.0419714172717159 0.0736384104673855 0.137290370903596 0.893040906952969 0.450357689903065 0.478504741769904 76 203
5719 412831 4 1 30 "PR" "RO" 0.23576104596468 0.491083723188416 0.201328181022772 0.418817131816829 0.380692056025101 0.358173836493907 0.406409796888116 0.375241735562842 0.476244821490349 0.513527451124263 0.506058581758492 0.537966839460244 0.605193992224184 0.424339831109873 0.696214317330078 0.487519809629608 0.800941997921222 0 0.428091673395229 0.434893822530491 0.0304536010840812 0 0.0830774903830264 0.0366873416215568 0.0824476024231438 0.154247940328474 0.0464630141960772 0.0943234129208085 0.0861567985715535 0.845752059671526 0.442367822025667 0.434095422927144 88 209
5720 44785 5 1 30 "PR" "RO" 0.222384784825014 0.463623736626851 0.214849028928168 0.446936382723756 0.403738140648318 0.351678104904226 0.429062211948426 0.36487065996139 0.456192267749189 0.528783423334674 0.482375501110249 0.548542087691758 0.600092907601286 0.419036638389843 0.7073368744701 0.492773915815423 0.670224377499497 0 0.352839356797356 0.35043444268475 0.0730036380549465 0 0.132709852043644 0.0664040590895306 0.10180280084429 0.149215306125269 0.0527522364278214 0.103012119989306 0.154969183601266 0.850784693874731 0.461698554731179 0.480149378236413 85 191
5721 456536 1 0 40 "PR" "RO" 0.239869439844451 0.506587095557062 0.191225957848085 0.403653746663632 0.410570335492029 0.456913271099759 0.441518016875602 0.484851709689362 0.440873111475918 0.402082014463338 0.469711084552208 0.426014740421611 0.673611243140344 0.477485486853681 0.612703520817713 0.433302580754585 0.686294802475331 0 0.451298671996803 0.395038057971745 0.000120202061344307 0 0.000118017747948863 8.23738662559039e-05 0.3135280395886 0.999811992963285 0.54843623447997 0.604751689419365 5.69558747251427e-05 0.000188007036715216 0.000147075775278721 0.000127878742633939 82 3601
5722 37882 2 0 40 "PR" "RO" 0.239354718914259 0.504005088427119 0.193282253598648 0.406406205577594 0.400789050219754 0.455400690459768 0.430673518387833 0.484509420350769 0.451697094363033 0.401510267689908 0.480929703463289 0.426294235535183 0.66744958925402 0.472984233496938 0.619885934625119 0.437962023186688 0.633548774849145 0 0.48424461363268 0.389774990068911 0.000119245730055064 0 0.000170196145978454 0.000100235478270557 0.366230726074832 0.998916712721528 0.51542648121685 0.609704798442377 0.00010125334596788 0.00108328727847147 0.000158709004491873 0.000419976010441816 81 3601
5723 823817 3 0 40 "PR" "RO" 0.235933899797459 0.493870967640255 0.199434670900958 0.416849817744775 0.420255724929768 0.445063163346838 0.455337427281018 0.471424383108579 0.424651558574988 0.416034480896818 0.455198533878362 0.439743907451904 0.668593343935762 0.4733602361081 0.619777690636861 0.437458359946082 0.57798633559964 0 0.407733998508888 0.338335046217283 0.000109670137361504 0 0.000129874190417274 8.16737717258473e-05 0.421789905615142 0.999797316438277 0.591996863374603 0.661432763777838 0.000114088647855958 0.000202683561722994 0.00013926392609173 0.000150516233153113 79 3601
5724 662901 4 0 40 "PR" "RO" 0.245339489437563 0.513468112295547 0.189720324584251 0.396568881552092 0.396351913326691 0.456280610246412 0.427309523591319 0.48849598147852 0.453008251672641 0.395069721475669 0.484414726353015 0.422197061099329 0.671655751224115 0.476529166438896 0.613759311158406 0.434290466542977 0.721348742285532 0 0.496794308199762 0.428943512358904 0.000119217721036407 0 0.000127241542783778 8.61665979382006e-05 0.278465828932576 0.99980006078447 0.50283051043745 0.570802489886789 6.6211060855632e-05 0.000199939215529467 0.000247939820003866 0.000167831156368559 84 3601
5725 512997 5 0 40 "PR" "RO" 0.239051803495847 0.499662752644283 0.196965698910102 0.411058114836694 0.427670483180561 0.437626579138314 0.468694050338967 0.464041185086622 0.407663444778432 0.423068621149566 0.442133678197868 0.447438412003296 0.671700334655285 0.477332451886525 0.612331731874101 0.433689983202137 0.589809483079622 0 0.371893709502667 0.330110114575783 0.000123775539081235 0 0.000119539792920806 8.28428504261002e-05 0.409978819216243 0.999811046923503 0.627748176357031 0.669637583756488 8.79221650540486e-05 0.000188953076497242 0.000238574347380689 0.000169458817302924 84 3601
5726 641118 1 0.1 40 "PR" "RO" 0.245349901273751 0.510277802567742 0.192371869239744 0.399659422578624 0.371402748173959 0.464745392842078 0.398095508821113 0.503391027661939 0.483040017496272 0.376191359298901 0.514123061510148 0.406906993885513 0.66342397178177 0.470794635413445 0.621987557637331 0.440021624128138 0.74354147362487 0 0.559259558804727 0.465966940970602 0.000681293727266883 0 0.000725592293540403 0.000500903100890613 0.255725171556783 0.999810906337708 0.439874390444362 0.53341005440539 5.20610910806047e-05 0.000189093662292365 0.000140458457370672 0.000122101523117502 80 3601
5727 37550 2 0.1 40 "PR" "RO" 0.242101296717265 0.511654848489604 0.188621676569294 0.398335267042912 0.375258925304042 0.457875205912921 0.398031388626648 0.488551196853353 0.486989290124763 0.396010433334174 0.513869471632165 0.422069722913484 0.658668362325746 0.46596402852743 0.630121538298762 0.444878811506181 0.757639847306329 0 0.505409825726456 0.449273963288041 0.000162979897433191 0 0.000181355318108419 0.000121712390112236 0.242147049358421 0.999795736344014 0.494266745533527 0.55047744118903 5.01234378167976e-05 0.000204263655986075 0.000142073421908491 0.0001268831328164 81 3601
5728 486909 3 0.1 40 "PR" "RO" 0.238751847833942 0.503055483641541 0.193488639637702 0.407181345936758 0.406569188911401 0.449280090851295 0.434716601313165 0.475663044344145 0.448945671212536 0.411660257810735 0.476528166925349 0.435159924788758 0.66667648771529 0.470987764971233 0.623791604149338 0.439787624733732 0.691187634332788 0 0.487428583017175 0.409193689226744 0.000118903854714517 0 0.000189503605024069 0.00010593350494005 0.308634071956272 0.999843255952836 0.512235327432509 0.590581590594079 5.93898562255879e-05 0.000156744047163826 0.000146585945291462 0.00011878667423662 81 3601
5729 825619 4 0.1 40 "PR" "RO" 0.239650472759983 0.502791705436778 0.194404863735492 0.407488719763184 0.395215903393628 0.449948262782615 0.422637390494656 0.478735746707383 0.459621409780006 0.406686723537533 0.48878744888402 0.432074217575901 0.662232555848104 0.468035641496718 0.627558930394262 0.442809500058694 0.686187628306674 0 0.498030191188861 0.414393084359289 0.000120494783853976 0 0.000162026286614462 9.8012207245841e-05 0.313625766470112 0.999806125036906 0.501604033543534 0.58535745184916 6.6110439360726e-05 0.000193874963094369 0.000203748980990042 0.000151451584304786 82 3601
5730 7407 5 0.1 40 "PR" "RO" 0.244570776170568 0.507325688295959 0.194381413850887 0.402810737653476 0.384746880694324 0.450469891343282 0.415220995835258 0.48453200806939 0.463736416559059 0.396912394026728 0.496478451589806 0.426130204047766 0.662179162189371 0.469266486416743 0.624705819143781 0.441565942428916 0.704214118095669 0 0.512014214180516 0.430578463534691 0.000160675893357322 0 0.000175169836382462 0.000117993692586394 0.295564046925724 0.999837226112765 0.487616266720563 0.569167200452346 6.11590852498918e-05 0.000162773887234923 0.000194349262538388 0.000136342320376373 83 3601
5731 198556 1 0.2 40 "PR" "RO" 0.237930875993163 0.504445814449154 0.191706520098338 0.405771746619931 0.396324881342804 0.452507648609324 0.421465379410862 0.479138179040513 0.464764704495918 0.408190641794853 0.490566925162835 0.43146623668187 0.662347140969227 0.468110668633991 0.628184193243723 0.442851265366544 0.712748155613893 0 0.548336171257799 0.440125243968838 0.000142671058158897 0 0.000254078366338749 0.000137246262600195 0.286958108674172 0.999616920812699 0.451280932661974 0.559523502286756 0.000151064653776073 0.000383079187300773 0.000128817713887659 0.000214007481805199 88 3601
5732 501352 2 0.2 40 "PR" "RO" 0.229306088843989 0.478728783938172 0.207510961273712 0.432524348625635 0.433481264422412 0.419536225832831 0.473355176286555 0.440428139999065 0.404956547547291 0.450238470256729 0.437140107532492 0.471405473516593 0.655814833971611 0.463971749929932 0.635108470175722 0.447235742219546 0.463807218258504 0 0.338497741184778 0.270383192850462 8.87875356108967e-05 0 0.000118607275209163 6.9096499608753e-05 0.535986139024274 0.999828497922942 0.661114651759921 0.729363455094703 0.00011785518161151 0.000171502077057764 0.000268999780091559 0.000184255555226359 85 3601
5733 830541 3 0.2 40 "PR" "RO" 0.235490244932262 0.498465282986037 0.195005124194595 0.41196293846475 0.409812621810069 0.446344215086934 0.436781344581696 0.471155608946788 0.448373123478755 0.417610562269144 0.474185158932613 0.439671923151777 0.663568663380764 0.468530001480019 0.627996967068545 0.442219436065652 0.645949710855163 0 0.513570950165781 0.399693675581908 0.000202383707268675 0 0.000191688139838674 0.00013557023242104 0.353731870725706 0.997936262309042 0.485960107816346 0.59939213597797 0.000116034711862249 0.00206373769095846 0.000277253878033787 0.000778618207701318 81 1030
5734 323012 4 0.2 40 "PR" "RO" 0.233827367773363 0.496291466320711 0.195326717179579 0.414085901194055 0.407105951656021 0.446289079973374 0.433748837702142 0.470560629045466 0.451139958122255 0.418213840199017 0.477341158940664 0.440244011017385 0.66052488358806 0.466637408964403 0.630003616340215 0.444128108346671 0.65338292547249 0 0.51659259447145 0.403488976817082 0.000133262291000968 0 0.000193974494790885 0.000112187410524321 0.346400625399719 0.999805951849825 0.482967555475809 0.596226195891288 8.31868367899937e-05 0.000194048150175347 0.000245875557950293 0.000172639881105741 76 3601
5735 234162 5 0.2 40 "PR" "RO" 0.242504149983959 0.506295620296331 0.193595522664114 0.403853172310436 0.386149615919 0.452368851908198 0.412174876406277 0.483804428459606 0.470463578362316 0.399700675177982 0.499238990247596 0.426823433020608 0.661763383897558 0.467470229053186 0.628677649434263 0.44326309777117 0.701898601879767 0 0.512632986178085 0.428572645521712 0.000127058113519878 0 0.000173876810258355 0.000105147306112221 0.297904773111122 0.999560842967003 0.487017293698295 0.57110646857299 6.95668955908081e-05 0.000439157032997168 0.000175843313361197 0.000215738599186285 83 3601
5736 545622 1 0.3 40 "PR" "RO" 0.240898905966231 0.51216390068661 0.187280091302278 0.397856701947426 0.393091582240373 0.448833141049946 0.417257541884438 0.474649255274673 0.46956915074923 0.41283005343556 0.495053468538037 0.436035932421555 0.661861267611391 0.467747748700162 0.628479693394673 0.443270822107712 0.733679857609597 0 0.525546458528129 0.441638829504028 0.00013989321323882 0 0.000209210695230862 0.000121103240354979 0.266125194071234 0.999833289887286 0.474030351112133 0.558097497396294 5.50551059301395e-05 0.000166710112714443 0.000213979664507717 0.000142569859323619 84 3601
5737 587867 2 0.3 40 "PR" "RO" 0.23572217149514 0.494227872123051 0.198705145249233 0.416196419554983 0.404529914787169 0.436532314296151 0.432838286978937 0.462484202822403 0.450223389007353 0.424035947035509 0.478299622080157 0.448422185859029 0.6562532860368 0.463120083397906 0.635834813270664 0.447709025138571 0.664265651435092 0 0.508819324746664 0.405561230342645 0.000134203759844899 0 0.000188284320724051 0.000110370985069104 0.335522306778972 0.999822323588123 0.490679908519592 0.594141401856608 7.78380260913812e-05 0.000177676411877311 0.000312482413020047 0.000186996815677902 81 3601
5738 416980 3 0.3 40 "PR" "RO" 0.245180610843871 0.510028283084216 0.192419514738286 0.400023880091361 0.376255784026232 0.445168837808797 0.403137826790863 0.478251729867999 0.477687535420576 0.403056738329257 0.50857632202288 0.432307099639326 0.655892921761386 0.464071793437858 0.632791651613202 0.446702746212363 0.729821961235893 0 0.555253806014626 0.456740255902193 0.000141895270079648 0 0.000216065583265723 0.000125327155948505 0.269973069031385 0.999803012130657 0.444269071187581 0.542965167829604 6.30744626424167e-05 0.000196987869343065 0.000261057214527177 0.000169249112254614 82 3601
5739 687847 4 0.3 40 "PR" "RO" 0.242754938933618 0.501453246142718 0.198058896753999 0.408885774442674 0.399047496032742 0.430640495030852 0.430899658553414 0.459367664405764 0.447718647631027 0.424227868553822 0.480381748951411 0.451657884491231 0.657598934465415 0.464166426146333 0.634032154846424 0.446717478768776 0.66577771172287 0 0.477636665103668 0.399656383132412 0.000105303887260109 0 0.000152629611438727 8.84886857702583e-05 0.334049451794746 0.999821694649513 0.521979469352894 0.600099902813914 6.7532595124211e-05 0.000178305350486964 0.000231235932000024 0.000155225367902998 84 3601
5740 454553 5 0.3 40 "PR" "RO" 0.239092359728249 0.505795214338247 0.191301084979132 0.404426244944881 0.403204800324183 0.447750287106672 0.427490936650776 0.472763325417545 0.459196301445716 0.415178047490012 0.484453425321516 0.437942118917485 0.664569903443677 0.468551369759248 0.628488259446996 0.442413496681804 0.704737574758346 0 0.536810713732385 0.431524846968745 0.000142215938834659 0 0.000184705234108613 0.00011278583802097 0.295037397218208 0.999490113669617 0.462742332275364 0.568087846811538 8.28120846109443e-05 0.000509886330383221 0.000262248758142705 0.000274520381695511 72 3601
5741 602358 1 0.4 40 "PR" "RO" 0.245211195601991 0.517224858196248 0.186373844751433 0.392608348447871 0.408772736269334 0.421309400997988 0.441082045160111 0.445731449133478 0.439903784341971 0.440817981512535 0.470893108777743 0.465548327016159 0.660252264235652 0.467985579492648 0.626734727678686 0.443052265826089 0.781682271509469 0 0.510376132391605 0.450497497352226 0.000140684164174171 0 0.000325305411343805 0.000156120077704444 0.218123958574144 0.999820641662085 0.488852814107094 0.54912766593817 5.30857522126659e-05 0.000179358337915443 0.000445748089956484 0.000218716631899607 84 3601
5742 655611 2 0.4 40 "PR" "RO" 0.237233413863156 0.494585853745733 0.199722516457131 0.415834367682796 0.410889677162873 0.432839790143403 0.44028537342664 0.459252262715616 0.442624273349604 0.42654892748707 0.471129125674164 0.451540691057538 0.659098147516294 0.46473249448897 0.634309116875468 0.446148764516181 0.649780121631636 0 0.558424517220968 0.41552099078062 0.000150818998128292 0 0.000303054919088082 0.000153515415558119 0.349988503338371 0.999601322984742 0.441035853514302 0.584093628374444 8.05560318647122e-05 0.000398677015258089 0.000236574345642081 0.000231865429377189 84 3601
5743 461444 3 0.4 40 "PR" "RO" 0.23855359335664 0.504303467399683 0.192101470102241 0.405844456270599 0.395307977739444 0.438234361381719 0.420260806442523 0.463251120325192 0.465292184199539 0.424192815860068 0.491531221232295 0.447665038671147 0.655324762917221 0.462439399890057 0.636843970132044 0.448521015206191 0.705837078864112 0 0.493660126614271 0.41885243494884 0.00105068124061351 0 0.00143975154788355 0.000859135999882997 0.292993652687175 0.999570294579739 0.504201898750226 0.579880839015954 0.000118587208099415 0.00042970542026112 0.000698223087619866 0.000407590035323085 88 2832
5744 40990 4 0.4 40 "PR" "RO" 0.236478239723626 0.494076417277746 0.19935093332546 0.416187673126607 0.374126151381397 0.447628967230609 0.396258478428991 0.477624855115733 0.489276594406993 0.406110962114074 0.515877062191054 0.43284017159602 0.647355799029629 0.456046029012364 0.647044711585993 0.454911109326078 0.691128602715085 0 0.570701601768572 0.445583864929152 0.000133810853154114 0 0.000315002449253373 0.000156511528327017 0.308667549634051 0.99981034298553 0.428646753867927 0.554062677611714 7.0036797710012e-05 0.000189657014470359 0.000336641914247552 0.000196945930807532 85 3601
5745 27064 5 0.4 40 "PR" "RO" 0.237231036647003 0.494395151530538 0.199955505251692 0.416120245412941 0.403774571326955 0.425847858138079 0.434497842984059 0.450634269028263 0.446974881748682 0.436320035399678 0.476595363935919 0.460553158852926 0.652042251379519 0.459819345909124 0.641602963825871 0.451119075423678 0.645692006532117 0 0.472005971089849 0.38696589121166 0.000115229378080629 0 0.00020325407656225 0.000108033573585986 0.354075085269243 0.99890411549123 0.5274641514022 0.612434177598611 0.000117678820559923 0.00109588450877046 0.000326623431389128 0.000491897616143137 77 3601
5746 770524 1 0.5 40 "PR" "RO" 0.237726355573451 0.495526398264732 0.199271081948927 0.414950107425631 0.41318464320004 0.417395198458928 0.443412286725057 0.441020965587218 0.438440507397219 0.445739072271706 0.467597762994379 0.470149319861715 0.653016276402935 0.460014218798096 0.641360871783389 0.450877022263489 0.639075464420895 0 0.513106912447206 0.395135387608683 0.000116592586841324 0 0.000346426129754146 0.000153407669102328 0.360717779278964 0.999412541770909 0.486030935469845 0.604325864727755 9.01637133002706e-05 0.000587458229090535 0.000515725953194929 0.00038533999446015 79 3601
5747 319264 2 0.5 40 "PR" "RO" 0.230466189837648 0.484322684873063 0.203412031998893 0.42656357473455 0.409016725434825 0.416019294450594 0.438522536931737 0.4381679871513 0.445619305586772 0.451022844252047 0.472834597636351 0.473214870724185 0.642984199780357 0.453473102641223 0.651733106918302 0.457745799875114 0.570755064437058 0 0.484634358535958 0.360160706179552 0.000157628043685214 0 0.00024632545233021 0.000136053017860006 0.428958537253283 0.999549756178444 0.514292201559136 0.639244488924936 0.000128770265973465 0.000450243821555757 0.000827114452575955 0.000458751877651399 83 3601
5748 481257 3 0.5 40 "PR" "RO" 0.237368063160153 0.501082943546955 0.194278809768663 0.409273265022732 0.405875170463043 0.41547703566554 0.435689043113975 0.437536130372406 0.448252577486554 0.451426637873725 0.475856538405275 0.473853941299055 0.648044166224444 0.457798274401034 0.644118417448802 0.453311093056932 0.668317622569982 0 0.484606791837652 0.398063086117916 0.000121132105523637 0 0.000256434591909326 0.000126573212788457 0.331474692686785 0.999306146044969 0.514232071354132 0.601267994402876 8.65526377099093e-05 0.000693853955031394 0.00090470221630703 0.000542346266419721 83 3601
5749 410617 4 0.5 40 "PR" "RO" 0.23173348738885 0.481609172892665 0.207023044504849 0.42939288719288 0.421904049252636 0.401601622375533 0.456425405795977 0.422571903035843 0.424433898516493 0.466090225969078 0.454920126590305 0.489141330211323 0.643486323202934 0.453484324837966 0.652285106747634 0.457880370526007 0.550781055433413 0 0.457479757401624 0.340911807550512 9.5413871463205e-05 0 0.00025892029325923 0.000115752806852614 0.449030909859026 0.999834068914055 0.541767622074186 0.658729241278334 9.26208360981966e-05 0.000165931085944812 0.000493700230930294 0.00024319836430131 82 3601
5750 85882 5 0.5 40 "PR" "RO" 0.232067560345807 0.489337924184829 0.200127015941161 0.421324197444374 0.424451071383044 0.413459053374785 0.454022322066394 0.433038789550673 0.430499547369676 0.457824235374399 0.457018896818474 0.478284147864819 0.651022622724722 0.458552759399298 0.644288907313198 0.452466961082226 0.610225094122915 0 0.507376995493437 0.377976328909853 0.000117578734054059 0 0.000318989420454855 0.000143710791417801 0.389481537191834 0.998904629188865 0.49182930555341 0.621308065922947 0.000175789951197263 0.00109537081113514 0.0004747095326983 0.000571894375781654 84 3601
5751 63443 1 0.6 40 "PR" "RO" 0.237299911481697 0.491462949831698 0.202589512175368 0.419131463718698 0.39688665374745 0.414012780705543 0.424537670747014 0.439138925840304 0.458134522371933 0.445959005042292 0.487268293483997 0.471966290331739 0.642749628708193 0.451932923601628 0.65463627588248 0.459237909533688 0.635261081387724 0 0.532180784994125 0.403890508550248 0.000128122467063244 0 0.000347074155452424 0.000159052260368329 0.3644908907737 0.99929034099859 0.467005601305255 0.595534520079424 0.000119905371512687 0.000709659001409819 0.000466539545168146 0.000415919109959377 82 3601
5752 502930 2 0.6 40 "PR" "RO" 0.23248281280975 0.484879239944864 0.204367585223238 0.42585791795373 0.414097058280142 0.402280804463577 0.443668673779811 0.422293498636372 0.440318677195016 0.466856561652358 0.468268861661186 0.489146657694359 0.640671744181609 0.450210506563086 0.657955204646925 0.461170584081722 0.587624007591037 0 0.510224366183185 0.372846233015201 0.000106699699419979 0 0.000405251612226823 0.000166899218355416 0.412140025204 0.999447068115782 0.488866202391808 0.626601488065857 0.000129267505543119 0.000552931884217996 0.000504179812780325 0.000385379700586591 83 3601
5753 273539 3 0.6 40 "PR" "RO" 0.234505896227452 0.487566848990224 0.203721787028159 0.423206907116058 0.412671093394935 0.400737647250453 0.442267481844534 0.42178039294656 0.440873805569172 0.466378546046256 0.469284255237238 0.489819516695508 0.641210266550146 0.450561036814604 0.657347962835873 0.460755153996889 0.586280654949233 0 0.500190836555382 0.369886077017367 0.000112446694313816 0 0.000667368096026607 0.00025141373891066 0.412966314169522 0.996835489485848 0.49709076822576 0.627961950858978 0.000640584186930657 0.00316451051415212 0.00205102712283202 0.00190055838474416 85 2117
5754 60070 4 0.6 40 "PR" "RO" 0.231536580966192 0.489566429607036 0.19946367795781 0.421019859799241 0.402479404438717 0.40872009941912 0.426895250201832 0.428209460967688 0.460272029801013 0.462302414433142 0.485055417337644 0.483001005797511 0.637136332895111 0.447971713404622 0.660750900074888 0.463287328842394 0.636211259892175 0 0.536427567472989 0.401594987215236 0.000149528907537017 0 0.000583933807478584 0.000242385019805998 0.363559341507918 0.999830377200861 0.46251082589065 0.597925623803467 7.98696923709553e-05 0.00016962279913892 0.000477672828881972 0.000237003961490727 86 3601
5755 70956 5 0.6 40 "PR" "RO" 0.231006992542107 0.486218504954059 0.2020713227364 0.424605575345455 0.400844143709601 0.405334716066663 0.429522833463178 0.425547071716964 0.454669408965524 0.464398420299589 0.482351621859171 0.486094749485296 0.634096422430238 0.446878940128379 0.661605237368957 0.464580291777296 0.571880599993953 0 0.469922203363727 0.357134401733995 0.000432893149161998 0 0.00060537632976199 0.000350766178698849 0.427608215570785 0.999832932565467 0.528947647769427 0.642264470194343 7.82912860997456e-05 0.000167067434532946 0.000524772537084514 0.000250361892962717 83 3601
5756 364790 1 0.7 40 "PR" "RO" 0.229628835604633 0.476007685334554 0.210516601632387 0.435181488752594 0.42181008469321 0.376743915181891 0.455845187259377 0.394993058901468 0.427156074336827 0.495264421598998 0.45564176595435 0.517181670778876 0.628905835542184 0.442032867990626 0.671726849600299 0.46960067328098 0.501837534268714 0 0.476479620915832 0.326537442208137 9.92440262929778e-05 0 0.000756428958758369 0.000266623945151641 0.497906750383431 0.998615685726178 0.521602418390382 0.672322827491145 0.00015647132156158 0.00138431427382204 0.00116153173502716 0.000873106355566107 87 3601
5757 868250 2 0.7 40 "PR" "RO" 0.234461059672328 0.485706796705551 0.2054572538587 0.42503106776806 0.409498664442659 0.385276098361725 0.439710436944961 0.405848187048574 0.44247233974478 0.481507519518281 0.471602482192482 0.506031035389459 0.63184844107452 0.443874468035892 0.667447183490231 0.467440725888303 0.592950170572777 0 0.548279692602924 0.386632792424547 0.000120270642281997 0 0.000707715339245214 0.000262909737891841 0.406816818645856 0.997660412330698 0.450193795734831 0.612050240880108 0.000112740139084391 0.00233958766930195 0.000818796323000161 0.00105405695745369 84 542
5758 231656 3 0.7 40 "PR" "RO" 0.232406549421179 0.488018937015243 0.201487683463441 0.422651296040623 0.406369486239413 0.375119211615637 0.435640254084382 0.392716541025954 0.447913922569315 0.497551302046073 0.476575834016185 0.519822718748646 0.623150898348705 0.438619800638449 0.674220295771135 0.473198040102256 0.624960311015985 0 0.512523415760538 0.386598924828484 0.000171989564654796 0 0.000768555408366735 0.000298667886772253 0.374304722470263 0.996788765140921 0.485393563796359 0.611445103385551 0.000562976949097536 0.0032112348590792 0.00131446503473634 0.00165730389919197 85 3182
5759 213556 4 0.7 40 "PR" "RO" 0.238318474806873 0.489434676138456 0.205244132882713 0.42111640677517 0.386280814873624 0.391801242623417 0.415170158794539 0.417159849971683 0.465036216715602 0.465543973151383 0.496859439653512 0.494440151911356 0.627359503555394 0.441012098708739 0.670534227816205 0.470380277977919 0.632773471267043 0 0.541685639711944 0.407427082428945 0.000148047709745853 0 0.000668161667964708 0.00026595009720164 0.366999014609174 0.999820977753026 0.45695388780938 0.592003430102801 7.94664140369933e-05 0.000179022246973678 0.000692310810712077 0.000303537371052539 84 3601
5760 39515 5 0.7 40 "PR" "RO" 0.23630267350816 0.496277903613904 0.197331462709728 0.414042266261485 0.389034539944988 0.406503095837472 0.411111567980851 0.427858798029202 0.476364870385034 0.460221212389888 0.500825272929131 0.483340437814405 0.634071491399389 0.444984863077487 0.665624504097189 0.466172885699302 0.684368661125802 0 0.602748475350727 0.445489607679295 0.000144588555599181 0 0.000902160807603649 0.000344132760942005 0.315317408724744 0.998195617927944 0.395390419991105 0.553234344357183 0.000169341593854557 0.00180438207205646 0.000958943850563905 0.000931915202579385 88 3601
5761 840257 1 0.8 40 "PR" "RO" 0.229827497208792 0.478419758344982 0.208069830063097 0.43252269408087 0.421013763694352 0.345999468796916 0.452482359830588 0.361900147843801 0.429996668283427 0.528756932408697 0.458665608989662 0.551480110002743 0.613334113454426 0.430843303035516 0.68744663040916 0.480989092634264 0.575163202914416 0 0.50185723190843 0.357806127936148 0.00049811958866979 0 0.00216141944094544 0.000810974434147282 0.421356938164931 0.971348711807895 0.481107878687942 0.626199041397322 0.00298173933198315 0.0286512881921053 0.0148734699626831 0.0151838562323835 84 297
5762 796396 2 0.8 40 "PR" "RO" 0.227836165918708 0.477515909976111 0.207228844410387 0.433427215380269 0.403099178457488 0.367607752148447 0.427367103850083 0.384351816237457 0.459939459716385 0.506629917089755 0.484640852707254 0.528189807185648 0.613189631221675 0.429622068888642 0.690513532813457 0.482216499044683 0.582750864309154 0 0.55537473678557 0.3827084787115 0.000868663120967106 0 0.0012561723334092 0.000701247144465685 0.415720212712384 0.991246229262881 0.440749238444915 0.612669522874708 0.000660259857495527 0.00875377073711932 0.00261985243610563 0.00392075126932641 86 1740
5763 104457 3 0.8 40 "PR" "RO" 0.235094830144505 0.498439332235047 0.194343522904388 0.4117979809006 0.39853157119038 0.377074461939695 0.420891550053993 0.394087500420087 0.468064676464599 0.496679883707202 0.491463134999525 0.517886303871542 0.622897846709542 0.437460258435235 0.676715802990289 0.474073653336632 0.701142268473915 0 0.623042748236143 0.451625400216053 0.000558314876704408 0 0.00223108788507859 0.00089402233145202 0.297852109757454 0.993910635313165 0.371407037292135 0.544334431138874 0.000447306891926164 0.00608936468683458 0.00331912658664284 0.00314614631362071 88 432
5764 316014 4 0.8 40 "PR" "RO" 0.231940523531894 0.490996159246467 0.198604716516217 0.41958839965316 0.402079854511108 0.366040319790856 0.426159425868015 0.381691281324163 0.460813983175043 0.510870817438933 0.485145519934068 0.530980507372124 0.616000610682876 0.432594085580282 0.684447116823205 0.478935631768365 0.649907506323623 0 0.555966348588005 0.408641462184424 0.000302400196467413 0 0.00260932131827728 0.000902644425587645 0.347743427417966 0.970998659273992 0.430666830602626 0.576943426186414 0.00204666606194326 0.0290013407260076 0.0107574994910926 0.0135124672035743 80 541
5765 27088 5 0.8 40 "PR" "RO" 0.231387471127014 0.490643642025264 0.198219186560649 0.419832410921957 0.40519164751763 0.362398358447072 0.428545389025939 0.376623906231537 0.459632871117396 0.517046075372042 0.483273020976997 0.536090946256852 0.615182474109365 0.431538603329509 0.686558659805368 0.48014252238638 0.666764175693979 0 0.563283653758107 0.41577936489161 0.00111420367546594 0 0.00283658104969271 0.00126561056840201 0.321866323731943 0.860165790238174 0.38103004491511 0.517151715813284 0.0102552968986122 0.139834209761826 0.0528497202770904 0.0658033087267046 84 944
5766 560382 1 0.9 40 "PR" "RO" 0.231481909651592 0.494368137350882 0.194798205892051 0.415668797523694 0.384975504297771 0.378486638329923 0.403090598219734 0.394426907964468 0.488350419663527 0.497863651400357 0.509342617691747 0.518042729902466 0.613212980965439 0.429983471497404 0.687905241423993 0.48168318952967 0.763940067777834 0 0.598094469770077 0.469867352021873 0.0047361217347901 0 0.0110540646071797 0.00521118240883184 0.194194087376075 0.501975972711259 0.202645105213661 0.294412784963492 0.0371297231113007 0.498024027288741 0.188206360409082 0.230508680605802 87 287
5767 400941 2 0.9 40 "PR" "RO" 0.236689124927347 0.504683897750207 0.190224332336305 0.405009949703702 0.381770475451242 0.375984095412921 0.40031381983574 0.392120457759474 0.48950449835401 0.499416343360496 0.511117892064173 0.520291560151922 0.615566410359428 0.431717162897371 0.684684753193558 0.479477735321786 0.820367639151846 0 0.553731478856685 0.480009775743868 0.0116645968330629 0 0.0466381481167048 0.0188371008392581 0.125846152942038 0.402312360335653 0.16000379214674 0.22328822104229 0.0421216110730526 0.597687639664347 0.23962658087987 0.277864902374584 76 215
5768 745798 3 0.9 40 "PR" "RO" 0.228876363349985 0.47288132614754 0.212240151912191 0.437925083545239 0.388667062194353 0.35549322364066 0.414196285544386 0.374462887515972 0.469286593056005 0.512102718763339 0.49765974164926 0.538473423633857 0.600956506267491 0.420634653663257 0.702934807821863 0.491235567288329 0.599561157165111 0 0.501922910517406 0.375677224248954 0.0132917120590874 0 0.0270348421581197 0.0131231598090435 0.348652606508695 0.693231216228547 0.316814170927811 0.45081278948322 0.0384945242671069 0.306768783771453 0.154228076396663 0.160386826458782 86 283
5769 536738 4 0.9 40 "PR" "RO" 0.22682880258305 0.474017863414159 0.209315308047863 0.43694219956619 0.414804954844426 0.327008482418314 0.441223330528048 0.340376298278607 0.444833684125956 0.553778760220302 0.470463128108745 0.575117083799196 0.597735521214421 0.418371916134114 0.708621530220992 0.494352172834423 0.614335493226945 0 0.522873953163971 0.376805390077773 0.0011770100844663 0 0.00510766391644804 0.00188190699149767 0.353152345045363 0.692534273683242 0.321341715185409 0.461111147011637 0.0313351516432251 0.307465726316758 0.150676667734172 0.160201555919092 80 238
5770 404770 5 0.9 40 "PR" "RO" 0.22706524612746 0.477799618011137 0.206133026876774 0.432903403316842 0.408163436228149 0.338536789911897 0.435571106722935 0.352831223016556 0.449374435846386 0.539843865896576 0.475933389682443 0.561097415724042 0.600415359197483 0.421792566529447 0.700742177748255 0.490264412461991 0.638639461876947 0 0.513673221872887 0.386215212253131 0.00301384860931421 0 0.0145167357943434 0.00533164919700411 0.310883725898283 0.578404255164823 0.260624071565826 0.386847609341308 0.0474629636154563 0.421595744835177 0.211185970766943 0.221605529208556 74 302
5771 651306 1 1 40 "PR" "RO" 0.228228350562618 0.475264563072083 0.209254510040117 0.435065552680942 0.397009854360064 0.350083817334076 0.421659561476117 0.365290127846577 0.462727708348898 0.525367956048557 0.489344450470649 0.547919881056184 0.601775186409689 0.420724490024118 0.703302342238845 0.490792654284521 0.672322983217155 0 0.387488162404532 0.365658313770953 0.0896170893243684 0 0.165472637492737 0.0825919091719649 0.146861357167858 0.221008003889805 0.103403495155211 0.158414599336071 0.0911985702906183 0.778991996110195 0.34363570494752 0.393335177721011 84 208
5772 205391 2 1 40 "PR" "RO" 0.227825177794163 0.479070752054009 0.205366045529141 0.431039624309181 0.399962457198406 0.369349779298579 0.423130662574926 0.385273603232346 0.463356433880536 0.506495809595305 0.488098290109959 0.527882994141628 0.612481296042655 0.428931134657101 0.690292167267062 0.482576607861754 0.789921421103036 0 0.528703451604872 0.451207406652972 0.0146317592364908 0 0.0319507615475492 0.0151441244020981 0.0607248580826946 0.0868956742597679 0.0605683092290027 0.0692481607691465 0.134721961577778 0.913104325740232 0.378777477618576 0.464400308175783 79 203
5773 308927 3 1 40 "PR" "RO" 0.223912783985669 0.473166931886076 0.207141747247752 0.437099557421814 0.405802747534373 0.36155824575697 0.427208587271849 0.373658520623159 0.461954251701875 0.522456639923813 0.484112977649426 0.539571024978396 0.60759328063134 0.424185905637808 0.699347193060595 0.487436323872693 0.694632959541416 0 0.425573762838547 0.381136702826204 0.0772117918582427 0 0.112497064852624 0.0621442419300703 0.122248976461327 0.119092505032907 0.0814564518930631 0.108819120978387 0.105906272139015 0.880907494967093 0.380472720415765 0.447899934265339 81 204
5774 291079 4 1 40 "PR" "RO" 0.219352644909825 0.462891395763175 0.21260274141057 0.448068979351579 0.419405603177534 0.341119856806019 0.44573581612924 0.352403556876724 0.44174511607444 0.544440189967847 0.466208028990184 0.562072085204079 0.599615374901601 0.419956621440118 0.705695394431713 0.492520476544749 0.630794903827182 0 0.429333592934443 0.353218198210645 0.00679005567449078 0 0.0171777302079386 0.00747438576025893 0.235672074484496 0.178273711087307 0.121341924656056 0.18233832957447 0.126742966013831 0.821726288912693 0.432146752201562 0.456969086454626 87 206
5775 631886 5 1 40 "PR" "RO" 0.228123183376746 0.481227298054052 0.203489147676751 0.428753009820686 0.397101809777872 0.369125108028284 0.418543013407685 0.383696652681622 0.469967777605225 0.509516891416789 0.493284301885313 0.529383627842426 0.611236642279824 0.427511179075829 0.693231482187758 0.484131411763085 0.786972143063599 0 0.494681233956965 0.440746279446824 0.0378055299700002 0 0.0556081260181093 0.0309460847364539 0.0637248618403345 0.0841766145366305 0.0607303249107556 0.0694722857001806 0.111497465126066 0.915823385463369 0.38898031511417 0.458835350116541 87 206
5776 508959 1 0 50 "PR" "RO" 0.239271680588707 0.499941306144495 0.196754973411803 0.410556941451968 0.41644193173098 0.447533352329938 0.449501532918681 0.47537465509136 0.430863715485309 0.410985989382616 0.461478601952316 0.43564255338287 0.671259322619166 0.474852117251664 0.617679825845765 0.435987821231727 0.628626961375035 0 0.448355496257533 0.371804137892201 0.000103691594364301 0 9.78094250773526e-05 6.92766918757293e-05 0.371198104026796 0.999810639226246 0.551390446339273 0.62799004890365 7.12430038052535e-05 0.000189360773753823 0.000156247978116709 0.000136536512272576 85 3601
5777 703860 2 0 50 "PR" "RO" 0.240698078650334 0.508427732199605 0.190283031986653 0.401662112212592 0.389957836640203 0.460686116907708 0.415815223217062 0.491594088350354 0.467998238966223 0.393195098034014 0.495762344165562 0.418958850820101 0.66602005542429 0.4718478018631 0.620879700486772 0.438898012781697 0.716433154339167 0 0.528583261783637 0.437906260764884 0.000127470000244735 0 0.000105976271663415 8.20141607534198e-05 0.283392162370282 0.999826042086642 0.471199894385946 0.561904780252029 4.7213290306025e-05 0.000173957913357471 0.000110867558753862 0.000106944822333913 80 3601
5778 416161 3 0 50 "PR" "RO" 0.237743949055785 0.507300218323649 0.189030063620973 0.40299144874665 0.396791078124138 0.463574081137007 0.421738519041702 0.490479499067565 0.464642159925139 0.3977969288464 0.489815979740748 0.420242461405803 0.667926528686357 0.47284195595987 0.620249608006742 0.438023984772066 0.666461379011594 0 0.482534943751762 0.401398856395409 0.000163269552384356 0 0.000139955549396924 0.000105838823247274 0.333311966015924 0.999817680929982 0.517208166098451 0.598377464526245 6.3385420097374e-05 0.000182319070017985 0.000116934600390606 0.000117840255099298 86 3601
5779 824889 4 0 50 "PR" "RO" 0.242637074579973 0.507842617472226 0.192365321535578 0.402339839362763 0.401226315776866 0.450828064012099 0.432831025028086 0.480928121945156 0.447750148319764 0.403624119509092 0.47941915867768 0.429929986983692 0.668664264474455 0.474002369861802 0.618052455450006 0.43709592616955 0.699389768338117 0 0.467528421894879 0.40879511191666 0.000152521510673207 0 0.000121345252968106 9.56727539990469e-05 0.300401276148997 0.999822737236195 0.532218597870589 0.590990752068107 5.64340022128242e-05 0.000177262763804574 0.000131634981564348 0.000118463261233427 89 3601
5780 158882 5 0 50 "PR" "RO" 0.238875856697192 0.494226343492013 0.201523923529476 0.41642311874044 0.410781769119812 0.448934465620626 0.445278417548767 0.479433523382168 0.433752838041382 0.404932389713458 0.465947541488176 0.431516002012397 0.668733974067411 0.472980039859637 0.620866537406896 0.437970580699195 0.58267911692681 0 0.455861195806813 0.359493873360243 0.000111461183132143 0 9.6633660487935e-05 7.19268953796271e-05 0.417125680015728 0.999833538598961 0.543875962942791 0.640297182686381 8.37418743301684e-05 0.000166461401039022 0.000166207589908514 0.000137017057996615 82 3601
5781 401018 1 0.1 50 "PR" "RO" 0.242980935277783 0.513091984978794 0.188183486118907 0.396969089080083 0.416783393726402 0.444142583887655 0.450611876479553 0.470638282350203 0.429371624115251 0.416412170917414 0.460888909164933 0.440561309940101 0.673443924084812 0.478075599194681 0.611075383635239 0.432852616206151 0.724076420296423 0 0.420162813386792 0.397632963811067 0.000122934961073434 0 0.000100515795002027 7.71521268182177e-05 0.275629455918631 0.998107337331586 0.579561184710838 0.601579900969535 0.000171188823872367 0.00189266266841411 0.000175486107368071 0.000709983092580026 77 301
5782 435073 2 0.1 50 "PR" "RO" 0.238981689693585 0.492086279272897 0.203599279630033 0.41870312244247 0.417219466484261 0.438949766557221 0.455643874787818 0.468467569094351 0.420961066051645 0.415674661131523 0.455583348977493 0.442762113846003 0.667066306214326 0.472121578149557 0.621917143221617 0.438968719454963 0.556348312505452 0 0.415317626476727 0.334896897261658 9.36127689646885e-05 0 0.000103709988277422 6.74911338005266e-05 0.443473848174881 0.999829982899215 0.584333518189794 0.664871403161592 8.42265507020816e-05 0.000170017100785177 0.000245145345201833 0.000164208442949695 86 3601
5783 216022 3 0.1 50 "PR" "RO" 0.243349786095991 0.513624476571273 0.18793090871658 0.396295621762658 0.380737585602366 0.466619230530591 0.404782690632121 0.501571435378454 0.479811597300389 0.380711908653666 0.507104052402684 0.408747267185977 0.66702819416247 0.473324152861297 0.618192661693607 0.437387691550271 0.746110253643987 0 0.56075225290469 0.463620671794354 0.000135856336290581 0 0.000131616605931613 9.46546803181739e-05 0.253706023782576 0.999824337047234 0.438998182023949 0.536175125741514 4.78662371460137e-05 0.000175662952765578 0.000117948465429957 0.000109547783814245 82 3601
5784 499303 4 0.1 50 "PR" "RO" 0.240473894971904 0.502077491591451 0.195736680299745 0.408277487960134 0.392245228515197 0.45318610997375 0.420759044970475 0.483673458867102 0.461628909832947 0.400809567241263 0.491249624172036 0.427057423927879 0.663189564216377 0.468833172432735 0.62695591883685 0.442204602477624 0.662603187355387 0 0.497386572371998 0.407178013917616 0.000102204212872748 0 0.000117470242725587 7.66679098989294e-05 0.337229490580599 0.999836440325584 0.502315373011747 0.592611323416811 6.51178511417649e-05 0.000163559674415907 0.000180584373528599 0.000133994755673948 85 3601
5785 209106 5 0.1 50 "PR" "RO" 0.242915671541508 0.507530738644328 0.192851993611736 0.40265404344281 0.383551277879772 0.454491464320514 0.412113477055735 0.487169371250445 0.468824607406811 0.395713293574804 0.500023069963655 0.423521269801964 0.661937042641651 0.469043339986806 0.625120944102544 0.441964237718954 0.70611380145249 0 0.505691221775935 0.428986929078757 0.000194170180475955 0 0.000114781566586729 0.000109675935347043 0.293632529514598 0.999833280727995 0.494046731184007 0.57078223953406 5.94988524360461e-05 0.000166719272004916 0.00014726547347095 0.000121155451835955 84 3601
5786 198069 1 0.2 50 "PR" "RO" 0.237934492587983 0.502803926275329 0.193177376343612 0.40761363636218 0.411315572635928 0.446839646818477 0.441811745575787 0.473307813491052 0.441237053178631 0.414069702751069 0.469893042126224 0.437739894270844 0.667012102315186 0.472528273060466 0.620830754308462 0.438537298837991 0.655148348387801 0 0.448648635283631 0.381945914302619 0.000113234587155704 0 0.000120859572026762 8.05199332483526e-05 0.344669207624473 0.999822477635561 0.551037380038191 0.617829125860329 6.92094005706817e-05 0.000177522364439355 0.000193125106151645 0.00014443990380277 85 3601
5787 373276 2 0.2 50 "PR" "RO" 0.233077414660143 0.489008718747541 0.201317430141129 0.421743219406466 0.434965684360983 0.438646729486428 0.469082750395001 0.461868670791392 0.41318674248448 0.427644002025086 0.44170245373552 0.449401057687759 0.669883621583849 0.47311655314957 0.621732802395912 0.437830575549636 0.569141585450195 0 0.419597265881956 0.334877597774237 0.000111754182549473 0 0.000120875258672217 7.83960198432691e-05 0.43064016286056 0.999839128690958 0.580021518950974 0.664869289062174 0.000106497506694902 0.000160871309042086 0.000260339908397682 0.000174717143746441 85 3601
5788 588756 3 0.2 50 "PR" "RO" 0.238566961622744 0.504289691773234 0.192305652358304 0.406044414925912 0.400003468517661 0.454052918031219 0.426573841881125 0.482123590913333 0.458140274264201 0.404402446746735 0.485034264494477 0.428661629598241 0.665595154897184 0.470801436180369 0.623577012863772 0.440116808388948 0.662176330403648 0 0.495959908247796 0.403620211182798 0.00038924033070763 0 0.000149514248182428 0.000188984795147353 0.337350786556409 0.999211064348373 0.50372668985388 0.595864668947456 8.3642709235357e-05 0.000788935651626617 0.000163887650141889 0.000326135074598568 86 3601
5789 171237 4 0.2 50 "PR" "RO" 0.234852813976459 0.493310117284968 0.198791799051765 0.417261975272358 0.423297779833449 0.444695776234275 0.45547181462547 0.46973511401061 0.427141815803642 0.418532900141208 0.455900122189387 0.441204394691252 0.668849592010321 0.47274583341756 0.621629157024191 0.438224645209042 0.622735175515194 0 0.482939254374301 0.378057483904554 0.000118561837507026 0 0.000124999378546955 8.2977594881129e-05 0.377061718723293 0.999817181337135 0.516755151250641 0.621711758806281 8.45439240055802e-05 0.000182818662865114 0.000180594996511619 0.000147779694283529 77 3601
5790 638696 5 0.2 50 "PR" "RO" 0.234816682069609 0.502388121157147 0.190961770334696 0.408052248367165 0.405997983556644 0.45090717157021 0.431385204353081 0.474942361837174 0.455678544638764 0.414849006660563 0.479986464657005 0.435967695508844 0.663269259633036 0.46919438894977 0.62622554598436 0.441723829908301 0.638571881953527 0 0.462394461241518 0.380714735454341 0.000728534067819205 0 0.00011949561352502 0.000295921037625611 0.360626468754094 0.99980284424631 0.537318111339866 0.6188455834763 7.31152245595857e-05 0.000197155753689778 0.000167931805091132 0.000143760031732769 85 3601
5791 649519 1 0.3 50 "PR" "RO" 0.241834305483824 0.505134586034876 0.194258754236468 0.405239315104322 0.40208343612906 0.445314160887267 0.432052220636657 0.474657400040976 0.449471410764894 0.410245486541128 0.479381758549168 0.436327923344707 0.665533103991987 0.470639954043518 0.624117202889479 0.440296632498347 0.642262288472967 0 0.456244359310403 0.383466050184509 0.000123041949884565 0 0.000154273574245252 9.58019330038416e-05 0.35754435187877 0.999815897319298 0.5434052996699 0.616290980711955 7.03176983783799e-05 0.000184102680702042 0.00019606744545129 0.000147167170532821 86 3601
5792 846481 2 0.3 50 "PR" "RO" 0.236546590280468 0.505003907029134 0.190019583317 0.405202144947043 0.405420778500302 0.447522091341363 0.430710868438024 0.471827009319308 0.456165031817026 0.417147052598369 0.480797178099781 0.439017018012272 0.6630180252013 0.468844487327214 0.626675625524697 0.442018669847538 0.696339090565455 0 0.489504875016044 0.410877235397971 0.000122157843515257 0 0.000178473836548376 0.000103299749962031 0.303463482860946 0.999824107252429 0.510133521174339 0.588876657289789 7.52687300831556e-05 0.00017589274757071 0.000183129973069118 0.000142807562277676 83 3601
5793 295503 3 0.3 50 "PR" "RO" 0.234734702932041 0.495061958865544 0.19716976601169 0.415375272706372 0.404532976073924 0.438043542600093 0.433966051472143 0.464059781046335 0.448729538260048 0.423049347614997 0.477696449826475 0.447127373182991 0.656022962269049 0.464237825868162 0.633059208949213 0.446866187294744 0.645461789981683 0 0.434442319251079 0.373919727979577 0.000124735509345966 0 0.000123799412972569 8.55612510261783e-05 0.354331257720567 0.999839838151219 0.565187270227401 0.625833328854366 8.22167884039124e-05 0.000160161848781009 0.000246611108547578 0.000161381915029906 86 3601
5794 448244 4 0.3 50 "PR" "RO" 0.236532553186008 0.498111534673147 0.196017347471115 0.412288407972764 0.394117538453744 0.442836025182342 0.422518502184952 0.4699123807063 0.461626906499977 0.41651635203435 0.49023796773075 0.44106651046353 0.65500933500405 0.463359064525403 0.635088976738279 0.44803054239306 0.65093115620239 0 0.471954156916895 0.392093100365486 0.000116934360631585 0 0.000146164654678723 9.11541071950846e-05 0.34888587243227 0.999819283164856 0.527719515384113 0.607676229469948 6.60370047084066e-05 0.000180716835144137 0.000180163044313609 0.000139516057371569 85 3601
5795 738797 5 0.3 50 "PR" "RO" 0.234635785828657 0.497167369466969 0.195236990910201 0.413282712540124 0.409682682235603 0.44212276538183 0.434818862192676 0.465326506394669 0.452177451991248 0.424023568790763 0.476925621028198 0.445620702261406 0.660538509637373 0.465535217501978 0.633337501301207 0.445522857707877 0.671000368665375 0 0.49435452681798 0.401642989090354 0.000341075984303954 0 0.000442035353675442 0.00026801457345377 0.328597675874279 0.99981307274502 0.505028885587697 0.59795057317144 6.08794760424629e-05 0.000186927254980184 0.000174552240646754 0.000138423164751779 88 3601
5796 347097 1 0.4 50 "PR" "RO" 0.236214901021809 0.505816952052852 0.188954176440345 0.404228360369016 0.361877809083794 0.464421008196424 0.377963995125323 0.49475109082596 0.514629312764539 0.390743251022366 0.534916001696884 0.415579732905008 0.649364309661919 0.459065884518383 0.641640458333797 0.452033501960587 0.729766987537114 0 0.555939831302861 0.458607883717324 0.000138940207844886 0 0.000199476607867426 0.000120444093418276 0.270049919097399 0.99984599444573 0.443704037768485 0.541156153158495 4.41531576424101e-05 0.000154005554269862 0.000156654320786879 0.000115519030762631 86 3601
5797 185451 2 0.4 50 "PR" "RO" 0.23738918760671 0.499301905477538 0.195673625721908 0.411122470343986 0.411681426435663 0.436882111642787 0.441259888900962 0.462143661128534 0.442317388362304 0.425251822124081 0.47033948160327 0.449056127911836 0.661670956645935 0.467493607653824 0.629458230965101 0.443588619989307 0.647986780223118 0 0.427736327788079 0.371785999506194 0.000139969975273371 0 0.00016583054481028 0.000104591366889319 0.351787413372385 0.999350064224056 0.571864584953597 0.627797782508077 8.58364292237708e-05 0.00064993577594436 0.000233256713512841 0.000311626618839495 76 3601
5798 705767 3 0.4 50 "PR" "RO" 0.236588435392051 0.491776267076153 0.20179194323609 0.418876371035555 0.387068194429361 0.441928501716197 0.413641389643385 0.471836501020569 0.468864777847206 0.412193451787994 0.498184905277943 0.439208676879893 0.65108678346483 0.45917080903976 0.64232105805369 0.452007841769305 0.605251559768646 0 0.451153299010609 0.370234709586768 0.000106990027312966 0 0.000135737015032554 8.43686776291566e-05 0.394554363911813 0.999831484171365 0.548436995953751 0.629506061347411 8.70862922284253e-05 0.000168515828634877 0.000273968020608102 0.000174860388191895 80 3601
5799 385463 4 0.4 50 "PR" "RO" 0.237945228207833 0.498041149218882 0.197232573431493 0.412488654773765 0.397459094514978 0.441026908704567 0.424341917274303 0.468919472979166 0.458789171041904 0.416735929216789 0.487096239204628 0.44209537966975 0.657188229817605 0.463736412744281 0.634995123560839 0.447264132747164 0.629153273694098 0 0.45482224921273 0.377776606108109 0.00014683155786664 0 0.000237052225758654 0.000132012331553639 0.370581499550812 0.999629210542009 0.544717833641112 0.621860575607168 0.000118395197222978 0.000370789457991081 0.000222864920399218 0.000230805953168992 83 3601
5800 533166 5 0.4 50 "PR" "RO" 0.232618010315296 0.490175817287363 0.199644660108792 0.420429265538319 0.396935756377702 0.448503847751919 0.419725598699286 0.475420360365081 0.467567633368888 0.411355184843225 0.491649004879075 0.435328007497682 0.655337812380106 0.461615368201389 0.639106069214848 0.449300861663891 0.610032456794783 0 0.514657378978283 0.389925732544803 0.00012167338891107 0 0.000191217679133909 0.000107945510587243 0.389769836919234 0.99982124058739 0.484989537712106 0.609829454049211 7.60328970714805e-05 0.000178759412610492 0.000161865630477756 0.000136867895399132 83 3601
5801 833209 1 0.5 50 "PR" "RO" 0.233592529221932 0.490535440412014 0.200204106120875 0.420048622482355 0.408848510385672 0.434936324169155 0.434997181414816 0.459352395649866 0.450762308657475 0.428646817930003 0.476485876078784 0.451688767562973 0.655484946499346 0.461556392636961 0.639908669414614 0.449486155331519 0.627651612415687 0 0.504414570444188 0.389171925377998 0.000606105453001331 0 0.000195648298519109 0.000279042387946497 0.371666436352019 0.999829154577547 0.495116355206537 0.610377681775807 7.58457792922989e-05 0.000170845422453037 0.000273426050755722 0.000171350458248683 85 3601
5802 804846 2 0.5 50 "PR" "RO" 0.238683671858696 0.499302534362047 0.19669340088804 0.410995392553216 0.4029818290179 0.427357420370279 0.432091851445522 0.453681615152256 0.450324752197603 0.432269698778106 0.479487903858054 0.45760484197732 0.653853296552785 0.46173808550882 0.637990626375895 0.449321001610905 0.685507426048521 0 0.440755277830859 0.391888394684636 0.000115194031692281 0 0.000160039950328805 9.40199200521796e-05 0.314317613875469 0.999827211790452 0.558801376813809 0.607849395476271 5.97660443175991e-05 0.000172788209547741 0.000283305405002414 0.00016818991904147 84 3601
5803 821922 3 0.5 50 "PR" "RO" 0.236582369974379 0.4998652130113 0.194521560642229 0.410449951852222 0.39684987341166 0.441954912831685 0.420271617188982 0.467849068164851 0.466809429034336 0.419281328657163 0.491300740510544 0.443063935583269 0.655984763096052 0.4624385037661 0.637566939487978 0.448503735168323 0.672704415147612 0 0.491531380776609 0.405196276216484 0.000124158682219835 0 0.000183642650196994 0.000106030710744713 0.327100970736829 0.99982041639038 0.507987757644798 0.594517475186176 7.04554333389183e-05 0.000179583609619895 0.000297218928395421 0.000180217886594611 83 3601
5804 702239 4 0.5 50 "PR" "RO" 0.238095455333392 0.496547511791674 0.198739775380636 0.413967629842149 0.398213333128323 0.436011810446551 0.426115175867582 0.464401377309365 0.455905000314467 0.420309010236074 0.485048215667792 0.446702721105977 0.655208027120828 0.462434125760145 0.636846780655906 0.448497336293264 0.620838317076355 0 0.491969057298865 0.386776538826103 0.000106884309671522 0 0.000197668390613976 0.0001041393251407 0.378982061465756 0.999829549293285 0.507612359463832 0.612967233448583 7.27371482184126e-05 0.000170450706714925 0.000220914846688941 0.000152088400174104 78 3601
5805 252204 5 0.5 50 "PR" "RO" 0.231510178782104 0.486038069591366 0.202528818371223 0.424794695910095 0.422600656908175 0.427930078623476 0.451679667913701 0.450591850879796 0.43278962790377 0.438554596652307 0.459192437485346 0.460719797094011 0.656775546547929 0.462635028317412 0.638200930649261 0.448378370532059 0.564239927318563 0 0.45225184856398 0.345275120136698 0.000113602826583297 0 0.000276791075341482 0.000130253453885487 0.435562341465758 0.999817203753001 0.547161999616575 0.654404959618906 8.41283890965652e-05 0.000182796246998627 0.00030936074410336 0.000189666790510535 83 3601
5806 468690 1 0.6 50 "PR" "RO" 0.23591700587245 0.496741510261603 0.19663065481382 0.413576759117712 0.381736095754954 0.432134562418985 0.403012687289181 0.459351560822387 0.483758100769319 0.425913880717453 0.508836613911653 0.451777446155764 0.64285233495942 0.452993065822198 0.651466645557206 0.458108595927816 0.69605989989405 0 0.532793033230276 0.430731911177926 0.000115183059127703 0 0.000328317693005688 0.000151807329339241 0.303752881260058 0.999342253609497 0.466452944343911 0.568748454019294 7.20357867643235e-05 0.000657746390503409 0.000425704732807921 0.000367827473440742 74 3601
5807 871558 2 0.6 50 "PR" "RO" 0.237103984701845 0.497464495556745 0.196953003446742 0.412883111407942 0.394093403274617 0.429122460575014 0.418753540428015 0.455349806015837 0.466678216520849 0.430250690111658 0.493203387909001 0.455782535040002 0.648711916626661 0.457140064855352 0.645417456762995 0.454011917376865 0.672694774420474 0 0.513047396170049 0.412751883749088 0.000204700428775442 0 0.000347373114473019 0.00018890074482136 0.326964314123606 0.999417962411649 0.486287848530572 0.586725783766503 0.000136211027144199 0.000582037588350963 0.000317382184906243 0.000333431739587992 87 3601
5808 762600 3 0.6 50 "PR" "RO" 0.24104593543638 0.507206592538518 0.191537881606056 0.40275455539176 0.396681337411505 0.437724131019377 0.421139147456928 0.465946275807558 0.464812952175668 0.418566245344203 0.491017950512079 0.444705349435344 0.658248669651821 0.464781137122798 0.633227480365991 0.446145024260868 0.744006525701979 0 0.562725685142613 0.456317459187784 0.000136071638017759 0 0.000341345240353038 0.000162739615720522 0.255789039983307 0.999591858419349 0.436629443072315 0.543269385688601 6.83626766959444e-05 0.000408141580650893 0.000303526544718586 0.000250415507894075 87 3601
5809 64155 4 0.6 50 "PR" "RO" 0.233160391852541 0.487184912258788 0.203106377922815 0.423707048482497 0.411755508035823 0.416833281976928 0.441195528141783 0.44033506175017 0.442219909738416 0.447990561748428 0.469739083630135 0.471643755507406 0.647454786858917 0.456115921168624 0.648211613666237 0.455160302121937 0.556349345208925 0 0.454425366599461 0.345321994608237 0.00102833738068906 0 0.00103207579816452 0.000700409260865478 0.442510812624824 0.998748762732092 0.544169902500348 0.653416854678471 0.000111504785561771 0.00125123726790771 0.000372655102026718 0.000560741452426399 81 3601
5810 21456 5 0.6 50 "PR" "RO" 0.23554240515749 0.498275321117483 0.195113479505461 0.41209446774747 0.388549699877586 0.425670870437097 0.412776031296707 0.451999565498649 0.474135155241413 0.433674553492017 0.500297818349274 0.459190562172742 0.642652690314832 0.454194989838085 0.649018333872175 0.457357463743431 0.692785593476571 0 0.508361771969444 0.419349652870119 0.000155332821283299 0 0.000337267370922841 0.000168083106257386 0.306966461271276 0.999626732043484 0.490785293809404 0.580163342182025 9.26124308703089e-05 0.000373267956515972 0.000515666850228456 0.000318921841598755 87 3601
5811 13889 1 0.7 50 "PR" "RO" 0.22494140524582 0.471443705837672 0.210306436216424 0.439854352559782 0.427559259485697 0.391615155304355 0.456512071765685 0.409296071240221 0.429080243058787 0.483105138147463 0.454682453855217 0.503139787277519 0.634528612640846 0.445471319957145 0.666399126819549 0.466185857826544 0.478051668503925 0 0.415236903995474 0.297828046571197 9.64668941685944e-05 0 0.000355549093842786 0.000145058242157646 0.521721168449731 0.999794617385156 0.582999217465465 0.701471686944524 0.000130696152175012 0.000205382614844247 0.00140832944521744 0.000555208242121082 82 3601
5812 610599 2 0.7 50 "PR" "RO" 0.229038960730044 0.481214490719436 0.204991761447408 0.429578011250412 0.395799166259583 0.414696737977548 0.420708417778571 0.439499872207757 0.466398448754649 0.447316470099872 0.491508633031509 0.472065026571374 0.634286912848609 0.447003992175232 0.661849220874669 0.464529897431048 0.60151892406924 0 0.482216220438235 0.372984988872075 0.000112061064068087 0 0.000330646815139029 0.000148427632678012 0.398282300655792 0.999821204874679 0.517012804454336 0.626634951878333 8.67142109007767e-05 0.000178795125321115 0.000440328292289439 0.00023163161691327 86 3601
5813 525052 3 0.7 50 "PR" "RO" 0.225650596982022 0.469898191258464 0.212408301176171 0.441548952065776 0.43484825512607 0.386191608034078 0.467897861056432 0.404646184835799 0.415836688502925 0.486952880150632 0.443383979793916 0.508205470949238 0.636170528562097 0.447214672213185 0.663803085502949 0.46466125008252 0.440839518533484 0 0.362437420233188 0.266913704621814 8.57910582422589e-05 0 0.000411685847280916 0.000157082596940515 0.558810038927501 0.998473893274604 0.636333001742088 0.732065514212656 0.000264651480773424 0.00152610672539615 0.000817892177442603 0.000863698568589403 86 3601
5814 215493 4 0.7 50 "PR" "RO" 0.234689912130974 0.491175272806596 0.20066860871172 0.419523893312051 0.396183200023926 0.413842717240989 0.420579833756384 0.438046757333361 0.465807065464826 0.44855994108971 0.491757233496285 0.473558344602179 0.639702870763431 0.44991941460784 0.657852111988988 0.461633839195674 0.633056472680658 0 0.472166253437686 0.382767524383925 0.000121407788434546 0 0.000349726504874629 0.000157610784576812 0.366744644832555 0.9998377529752 0.526945106872123 0.616820956356671 7.74746983522337e-05 0.000162247024800526 0.000538913185316732 0.000253908474826762 87 3601
5815 167637 5 0.7 50 "PR" "RO" 0.228228138331206 0.479508097795795 0.205650945905397 0.431507542776916 0.418942984189711 0.40566539925651 0.446656679986342 0.426333531441021 0.438802296405939 0.463730656006003 0.464557002593566 0.485610220263464 0.640532330054316 0.450569071741189 0.656917422111368 0.460834052178181 0.533514828687108 0 0.4310076292734 0.325949296072147 9.82330227505686e-05 0 0.000350131729307012 0.000146478350048354 0.466282087092588 0.998991827381775 0.56812579134206 0.673371924744568 0.000104851197553367 0.0010081726182251 0.000516447655232712 0.000532300833237422 85 3601
5816 855879 1 0.8 50 "PR" "RO" 0.238123501351332 0.496686474475969 0.198361426789234 0.413466324652062 0.378036318073472 0.413208646239652 0.399834630083224 0.44093925957224 0.48573177529173 0.441744651035927 0.511778401127339 0.470446529993421 0.633745983507894 0.445990860980079 0.662099639953063 0.465058865592069 0.724274013538826 0 0.557851361626247 0.450000722597307 0.000395792807133775 0 0.00129174124635207 0.000568058746589049 0.275059469009185 0.993020005335921 0.439553547069961 0.546785937135322 0.000270724644855685 0.0069799946640791 0.00130335005743963 0.00264528152078221 82 535
5817 121878 2 0.8 50 "PR" "RO" 0.230857461557567 0.485799553979237 0.202138759829362 0.424948911194493 0.407667254935115 0.407043723710918 0.429158670479628 0.427585991276272 0.459727007364066 0.46189174269115 0.481834855702272 0.484076860558176 0.638212950880583 0.447325984453382 0.66294813485697 0.463815473415604 0.595172992303048 0 0.502712370146114 0.373978291622266 0.00334731009909105 0 0.0115496779685722 0.00490341771826893 0.401121566660766 0.996251824248351 0.484907737328683 0.619517773365106 0.000358130937095016 0.00374817575164893 0.000830214556630848 0.00160051729435817 72 1622
5818 76606 3 0.8 50 "PR" "RO" 0.21922883050103 0.453617238732944 0.221953500049832 0.458438604244729 0.44629385605081 0.359714078506879 0.481319592126004 0.374612422019528 0.402754499806943 0.519720572109234 0.42967122324275 0.538829529575924 0.622232797779875 0.436220027759594 0.68319103600792 0.475960328826385 0.30573270354587 0 0.315398463653276 0.200433561482775 7.09073559020625e-05 0 0.000476753085771351 0.000166032761839081 0.693371260117491 0.993354809866581 0.680792468113464 0.795773629796142 0.000825128980737191 0.00664519013341902 0.00333231514748907 0.00362677595924401 86 1023
5819 579030 4 0.8 50 "PR" "RO" 0.236742380439657 0.500180571570377 0.194386834016537 0.410231037867613 0.399960644339517 0.39370474047298 0.423464005893416 0.415052955545437 0.463365589379402 0.473461003383619 0.488377764910999 0.497767871914683 0.633575072845906 0.446023810415991 0.662800130398047 0.465676770812053 0.683459066465185 0 0.475323991360775 0.400532591282316 0.000262993022744173 0 0.000971839298636376 0.000401741611435197 0.315533054768583 0.991822946646837 0.521743543718213 0.595572942555582 0.000744885743487555 0.00817705335316275 0.00196062562237482 0.00349272455066758 84 300
5820 370431 5 0.8 50 "PR" "RO" 0.234710345518527 0.490148367319832 0.201608863145398 0.420480577723718 0.39831448577946 0.396664279967719 0.422479160214859 0.419891730653997 0.46318691346416 0.466788273151503 0.488785136237031 0.49239709660024 0.632199728392117 0.444164730349699 0.666596456453229 0.46723391119589 0.622385214606771 0 0.497401748284845 0.385030936767629 0.000606344897064311 0 0.000902549576248568 0.000507276085274072 0.376299885581471 0.993787380439863 0.499828708071561 0.611637383097385 0.000708554914693279 0.00621261956013662 0.00186699406734499 0.00282440404971168 84 534
5821 691442 1 0.9 50 "PR" "RO" 0.226963682860949 0.465496956978204 0.217761931125566 0.445911431108039 0.414028448334025 0.348908074920564 0.444055789755733 0.368594841319311 0.439107091121138 0.518811708042132 0.467685078759473 0.545667372397136 0.608431944488244 0.426239959342131 0.696721330707201 0.48623132423578 0.494777316236076 0 0.425048432738207 0.306881197741802 0.00992919241828501 0 0.0121516170025472 0.00722058804657253 0.487185493072896 0.899962044505486 0.526826426461255 0.63850659880856 0.00810799827274315 0.100037955494514 0.0359735237979913 0.0473916154030651 86 480
5822 411643 2 0.9 50 "PR" "RO" 0.228843062543706 0.475685995029554 0.209769254513591 0.435346440919308 0.391598586294527 0.382569869168161 0.415230554359125 0.406051370827612 0.470776393295699 0.479697677648733 0.49620536843131 0.507159148699555 0.61592729027505 0.432370990069546 0.685006289985807 0.479524337873859 0.568285473586869 0 0.503463868182192 0.365854346000155 0.00119763566061777 0 0.00304733725798065 0.00139307825882829 0.412377686551745 0.810698501925605 0.429522255703928 0.54540542452669 0.0181392042007684 0.189301498074395 0.0639665388558989 0.0873471512143272 82 536
5823 671217 3 0.9 50 "PR" "RO" 0.225472066466322 0.481634635646367 0.201115982915725 0.428892673995987 0.36804028113684 0.412790068692431 0.381916882719124 0.434030042833534 0.513017096970441 0.455142939739654 0.530523699068921 0.477605980989899 0.615887241380958 0.432010696654198 0.685196001270773 0.479538036300707 0.687978208382486 0 0.569031548350216 0.438388763683725 0.00261824063088507 0 0.00430642060128495 0.00238512141524666 0.286342312018425 0.750493388994976 0.351601931254015 0.44971204064344 0.0230612389682037 0.249506611005024 0.0750600997944841 0.109514074257589 85 297
5824 616415 4 0.9 50 "PR" "RO" 0.229821764610221 0.478097512392379 0.208222146370925 0.432652030965992 0.406736481028518 0.368769696518562 0.431586635540331 0.388534999614413 0.454346987957863 0.499529487410455 0.479973951431539 0.524821314714378 0.617574853383761 0.432763721705139 0.685160384055084 0.479128241835102 0.631951720049491 0 0.49355803123477 0.381602490058498 0.00343744594424273 0 0.00847299235227075 0.00383194546263854 0.333662312020578 0.695160297867976 0.385041390487791 0.468439746746728 0.0309485219856881 0.304839702132024 0.112927585925168 0.146125817732135 73 295
5825 46330 5 0.9 50 "PR" "RO" 0.238296688476275 0.495555318215428 0.199621315049477 0.414766584383548 0.384026080451529 0.39399362918209 0.405535484888591 0.418836816643237 0.480976557133988 0.46551054828925 0.506191111677641 0.493515867279295 0.627306543293085 0.440185954768738 0.672864867761096 0.471279743372761 0.682854771615844 0 0.551823223624633 0.42950541615495 0.0015733068746537 0 0.00368660400603676 0.00175325466219865 0.30665813325808 0.800059802773573 0.385760859342704 0.48479281846829 0.00891378825142277 0.199940197226427 0.0587293130266265 0.0839485107145617 84 477
5826 143723 1 1 50 "PR" "RO" 0.228459481867433 0.477958844736735 0.2069574339964 0.43221642902689 0.380146904310501 0.379387809536917 0.403084457307766 0.401089682451807 0.482841356933779 0.48536427609138 0.509544232138192 0.511740324928479 0.608226838791143 0.42742406924744 0.691060250508979 0.484454268838474 0.77571101268222 0 0.556826527937985 0.462230667167838 0.0183120497249819 0 0.0366965657843423 0.0183256093690257 0.0996320768434664 0.120364751853582 0.11300919222594 0.110379962735629 0.106344860749332 0.879635248146418 0.293467714051733 0.409063760727507 86 211
5827 470252 2 1 50 "PR" "RO" 0.22246637246037 0.464760440086323 0.213945336215772 0.446143572467328 0.395399218498357 0.366900874122144 0.416615657964504 0.383625205397597 0.471454765628738 0.507994758977719 0.49464874860087 0.529761834650888 0.60361641877062 0.42146988563123 0.703670098519001 0.490389297355437 0.552610796357504 0 0.421504409277719 0.330607905202438 0.0803506345919432 0 0.114841983016527 0.0645730635467473 0.300096657483696 0.36682076007119 0.258008391903863 0.309055262084394 0.0669419115668575 0.63317923992881 0.205645215801891 0.295763769166421 79 216
5828 209519 3 1 50 "PR" "RO" 0.230236969964377 0.481403514364026 0.205467471831373 0.428877321379424 0.385396359568943 0.382947462079736 0.408492010826584 0.40400174277134 0.477017065587232 0.483540669723991 0.50327054286497 0.508891604062705 0.614408880788716 0.431276533995881 0.685746339486984 0.48037184244088 0.787437912165351 0 0.561822918303693 0.467198135788794 0.0115334616592275 0 0.0276351209805056 0.0129451133536458 0.0881412399308411 0.137793749717785 0.111873936623429 0.11132341978235 0.112887386244581 0.862206250282215 0.298668024092372 0.40853333107521 85 216
5829 387112 4 1 50 "PR" "RO" 0.233971046913998 0.492637290343422 0.198453437446404 0.417089571515514 0.370906127659255 0.394723813205008 0.392619305370888 0.417930931718385 0.492856238480644 0.468196209198621 0.519563247040254 0.494761138292263 0.616786017346129 0.434368416261173 0.678979661286037 0.477168596849065 0.849998951060937 0 0.612200257051175 0.513709474312927 0.00860822351586271 0 0.0192214192689717 0.00938741186210988 0.0548342457960307 0.0889616861583315 0.101181566797607 0.080163139939586 0.0865585796271694 0.911038313841669 0.267396756882246 0.396739973885377 85 212
5830 184487 5 1 50 "PR" "RO" 0.218996250323102 0.451651771508573 0.223497467050546 0.459943884907249 0.42313377195463 0.325784518639648 0.455086081818516 0.34045213812614 0.427556583368872 0.551899121082377 0.456001440730894 0.574403068064303 0.593455395620241 0.41560020214561 0.713225319276171 0.496922646006626 0.45726308217732 0 0.31258307773367 0.255251105015617 0.0308268374591203 0 0.0813481222719132 0.0342946049526213 0.40253759803285 0.391151133900596 0.331388490537117 0.378359363101808 0.109372482330709 0.608848866099404 0.2746803094573 0.332094926929953 85 213
5831 269787 1 0 60 "PR" "RO" 0.242224997585435 0.509423340280595 0.190735255396234 0.400729918623852 0.405695702063112 0.452644907129268 0.437065173328731 0.482670739643429 0.443756199005404 0.402259279901153 0.474299079615197 0.428218041425471 0.671395302181625 0.476407759890179 0.613742994849513 0.434398767889175 0.69631293095858 0 0.461879319180103 0.404246754947147 0.000130082964254026 0 8.76274097506927e-05 7.59709886624054e-05 0.303497750895445 0.99980665067238 0.537916081326581 0.595557552750621 5.92351817210189e-05 0.000193349327619616 0.000116972083565297 0.000119721313569749 80 3601
5832 712528 2 0 60 "PR" "RO" 0.243307682500674 0.509531776132102 0.191447066938482 0.400574588403771 0.412939989161358 0.449141103496585 0.446985515919039 0.4780027199624 0.432637768623985 0.407577555077715 0.464386822554362 0.432961833824753 0.674348228829646 0.478189481447676 0.611554728789332 0.432631825532076 0.708103351495061 0 0.450048154501142 0.403142143656883 0.000100505992682368 0 8.51579620208204e-05 6.43058117621814e-05 0.291735432362796 0.999806082544696 0.549690264195868 0.596653107727755 6.07101494605107e-05 0.000193917455304291 0.000176423340969453 0.000140442803599426 87 3601
5833 245562 3 0 60 "PR" "RO" 0.241007065429938 0.498147637863278 0.199717513378391 0.41225444952929 0.390213608978451 0.458075061197838 0.419307011370518 0.492641255710682 0.461187665880378 0.389275312017385 0.492301391542447 0.417920034574904 0.665151400518082 0.470185727265265 0.624949002327273 0.440674203685121 0.658119985301529 0 0.519940126710738 0.41431301424593 0.000306865669748853 0 0.000106669607083693 0.000146752271365604 0.341502361806691 0.999786472114519 0.479837484340672 0.58541144955736 7.07872220305331e-05 0.000213527885480714 0.000115719341506459 0.000128783925344585 84 3601
5834 735531 4 0 60 "PR" "RO" 0.240152402044042 0.5135240919707 0.185610954148243 0.396462402793118 0.37210219966477 0.465780833386245 0.395588341435062 0.495910188088851 0.490948886465113 0.390128282093196 0.517268520193747 0.414664752408435 0.659093918569549 0.467966340210634 0.626149538427397 0.4431858004296 0.719003257327394 0 0.498935721082637 0.433611771330646 0.000565025711762418 0 0.000100835700869018 0.000238671483885749 0.280359699321236 0.999848605237062 0.500859267872496 0.566043276928426 7.20176396076207e-05 0.000151394762938466 0.000104175343998436 0.000106280257042979 86 3601
5835 718204 5 0 60 "PR" "RO" 0.239456905611737 0.50374954288101 0.193433953845331 0.406557486506799 0.393463777189775 0.456637840055852 0.422380004341048 0.487580476866938 0.45942069634835 0.397012097455688 0.488956007792021 0.423096605188249 0.66450771423455 0.471165139874549 0.621650350747349 0.439614937885014 0.667850793594548 0 0.510835278107437 0.412946697030211 0.00011241020371255 0 0.000109287181295302 7.74713128738517e-05 0.331967270989223 0.999787493804405 0.488946096895143 0.586849615623766 6.95252125167149e-05 0.000212506195594852 0.000109337816123992 0.000126216033149451 85 3601
5836 39872 1 0.1 60 "PR" "RO" 0.237457942071177 0.498427394641563 0.196619244265843 0.412074225001732 0.423784562548421 0.439967793327234 0.460964851211111 0.465397579172223 0.417867860367206 0.422353375026799 0.450011565362966 0.445835127521101 0.669334120009004 0.474835582790208 0.616729861962846 0.436077458542306 0.623580464674952 0 0.428049384241669 0.360747122556561 0.000109890347663141 0 0.000109111437670025 7.46698902044475e-05 0.376239448300913 0.999841369214132 0.571703448439782 0.639057513740619 7.01966764723508e-05 0.00015863078586792 0.000138055880879389 0.000120693812615667 88 3601
5837 490698 2 0.1 60 "PR" "RO" 0.236961125610535 0.49559706195706 0.198644927335058 0.414882936071312 0.417003260937653 0.438968036000909 0.452082236480736 0.465038021951529 0.427597917026993 0.4217869681008 0.459409803334151 0.446155112212396 0.664946774079816 0.470826581556003 0.623337369898955 0.440239513754964 0.644829783437874 0 0.424035249452031 0.368385212987253 0.000105642156048072 0 9.055466743999e-05 6.73240182700381e-05 0.354986007788552 0.999810211747747 0.575721433241375 0.631409274177229 7.85666175257035e-05 0.00018978825225256 0.000152762639153317 0.0001381888172475 81 3601
5838 546621 3 0.1 60 "PR" "RO" 0.240367456990597 0.504163315563746 0.193921245820512 0.406222130742907 0.408234309742928 0.448738278678163 0.440774289547952 0.477020323077894 0.440276407136828 0.409126168085187 0.470817090468985 0.434014517813914 0.668853751201143 0.473911484132328 0.61862253343152 0.437100522081902 0.640370181809527 0 0.444013903025035 0.376950399859532 0.000155080439152959 0 0.000143752033970103 0.000103425306711761 0.359407024753003 0.999811219974111 0.555710041447763 0.622819456203583 6.77129983176748e-05 0.000188780025889148 0.000132303493232328 0.000126718630172408 88 3601
5839 384668 4 0.1 60 "PR" "RO" 0.242953330772672 0.514571449945182 0.18685049565977 0.395498371363034 0.404538760454485 0.447481678923962 0.434424601867238 0.474669607154913 0.448233807259911 0.411893436066388 0.477869108422594 0.43626768505288 0.668963550461896 0.474462244756187 0.61691411732292 0.436648432646631 0.731723928606241 0 0.475140524015126 0.421867452982405 0.000132547462978205 0 0.000129920728041205 9.10889803188948e-05 0.268092474140989 0.999822731177508 0.524597924478198 0.577924808424105 5.10497897920772e-05 0.000177268822492517 0.00013163077863526 0.000116649613171022 79 3601
5840 332283 5 0.1 60 "PR" "RO" 0.236922842544619 0.497337469643967 0.197124310785724 0.413254029239431 0.416417272785636 0.444734712998486 0.448203420723068 0.470636156622991 0.433655535166936 0.417137332889863 0.462597527651682 0.440456532696427 0.66749883543668 0.471922179940738 0.622520744814123 0.438914878039094 0.604286658016557 0 0.447380612608677 0.361846031218821 0.000108562854048361 0 0.000105393054609992 7.33416957577449e-05 0.395536725996901 0.999837735503757 0.552392498201194 0.637965122169173 6.80531324937526e-05 0.000162264496243019 0.000121496135519144 0.000115504916249077 83 3601
5841 628774 1 0.2 60 "PR" "RO" 0.240908572695921 0.506560291562761 0.192103869764973 0.403552329046398 0.39354219735774 0.458034157438595 0.419436458941723 0.488214047847669 0.465637699749404 0.396858494460598 0.493069314225411 0.422326048146398 0.666696750094089 0.471373410050038 0.623351966869974 0.439684348079661 0.726622190812881 0 0.535810910079841 0.443265683072636 0.000123685829765996 0 0.000105178460231344 8.02303859774788e-05 0.273198874242346 0.999796922452339 0.463976346878016 0.556536575148489 5.52491150066072e-05 0.000203077547661486 0.000107564581911762 0.00011751139289683 86 3601
5842 711314 2 0.2 60 "PR" "RO" 0.24683601811855 0.513553556492095 0.190643820513389 0.396449946863644 0.386864284268223 0.456988818866269 0.414977675398577 0.491972242064297 0.466040227102807 0.389530383880115 0.496928884247659 0.418650788193331 0.668762569685797 0.473747616050821 0.61842912600485 0.437094871856769 0.725523148027914 0 0.49620443952349 0.433438400004816 0.000116654727362442 0 0.000104389517825625 7.80520331412433e-05 0.274310397456779 0.999813288440811 0.503580579311859 0.566372677371466 4.97997879450074e-05 0.000186711559188936 0.000110591646825254 0.000110870590577434 83 3601
5843 386116 3 0.2 60 "PR" "RO" 0.234984337348415 0.491900973975241 0.200251934439187 0.418773722352281 0.413519581035561 0.443978083722556 0.444629175655552 0.469845334634237 0.438111260250205 0.417784970214717 0.467017809353685 0.44131800278698 0.663733169727473 0.46867988552131 0.628200049671648 0.442493168269538 0.590069530320735 0 0.430736679822348 0.351498948868868 9.82195786521429e-05 0 9.89034574935594e-05 6.76039171944947e-05 0.409757178260411 0.999826552491326 0.568999480646235 0.648297438386103 7.50718402014828e-05 0.000173447508674087 0.000164936073922837 0.000136008827834953 89 3601
5844 608569 4 0.2 60 "PR" "RO" 0.239736110730578 0.494751169279752 0.201753305667969 0.415768751841107 0.411582748206013 0.444026742605493 0.44585636757283 0.475007127983513 0.432887538929282 0.408338568238247 0.465396057303114 0.436045157904614 0.667540856136331 0.471899436296911 0.622366359251733 0.439048446484878 0.636730360896479 0 0.457451541442122 0.379108671159538 0.000107482540189861 0 8.86608928108599e-05 6.77955615207215e-05 0.363089384272264 0.999840867280632 0.542331800099903 0.620705552012009 7.27722910677579e-05 0.000159132719368459 0.000127997565164641 0.000117981266932324 88 3601
5845 484206 5 0.2 60 "PR" "RO" 0.233679772076812 0.494460296317576 0.196982857722101 0.416165552041351 0.414908427329224 0.443602209600999 0.445500383375571 0.467875369963239 0.43804435729037 0.421329369820907 0.465936258645803 0.443386324453516 0.662935090541923 0.469054387323222 0.62666972127774 0.442064154062126 0.605939418900241 0 0.421309919305099 0.352974533396461 0.000108801536801669 0 9.00820375307252e-05 6.82087610679547e-05 0.3938732934125 0.999825703148203 0.578452446196058 0.646825431172724 7.84861504567314e-05 0.000174296851796643 0.000147552461312117 0.000131826669746662 82 3601
5846 428003 1 0.3 60 "PR" "RO" 0.237197035716694 0.501673017240375 0.193383713012118 0.408592652788909 0.393914006555227 0.456306299836245 0.419238768027696 0.485207129709223 0.466245709345562 0.400966591593095 0.492773882661235 0.425533641467976 0.66230718891243 0.468577203769815 0.626989863481446 0.442437805574928 0.682474750116282 0 0.492031911988617 0.410773326244602 0.00014046522070668 0 0.000114215471435148 8.89818238746169e-05 0.317320667031698 0.999819195696875 0.507671003681986 0.588997578170665 6.41176313128343e-05 0.000180804303125345 0.000182868857961084 0.000140113760858607 86 3601
5847 391895 2 0.3 60 "PR" "RO" 0.23025133033265 0.481464835775144 0.205649690170181 0.429560380068131 0.417694004242401 0.438764699620435 0.448229901775098 0.462974329006634 0.434588380904374 0.425759765853061 0.462743465940019 0.448377991032981 0.658480682264068 0.464072144185732 0.635823763548899 0.447055325023367 0.517264820101434 0 0.407572063267887 0.315622215426628 9.67713440634258e-05 0 9.11192265113668e-05 6.40012801010019e-05 0.482540530715501 0.999767079441855 0.592168293383265 0.684149267208905 9.78778390017014e-05 0.000232920558145048 0.000168524122336482 0.000164516084366159 84 3601
5848 632424 3 0.3 60 "PR" "RO" 0.239201573116812 0.494273516124491 0.201779830872972 0.416369968027334 0.411431880967329 0.434960718061376 0.446538412209295 0.463668466081567 0.431543444300563 0.420738492232003 0.464506456256275 0.447629288265066 0.662397872631164 0.468214074606395 0.627920799139254 0.44278752532871 0.600147359473173 0 0.416969602824851 0.352055169173877 0.000105364202021172 0 0.000103398710146048 7.17316395373975e-05 0.399639465691765 0.999838985116538 0.582705666136944 0.647711321986076 0.000107810633040976 0.000161014883461632 0.000221332328058895 0.000161777200509746 82 3601
5849 65804 4 0.3 60 "PR" "RO" 0.236731073775039 0.505118256037912 0.19012339527511 0.40525237268868 0.403500159253773 0.456901354717277 0.427823355402048 0.483333004846515 0.459203449994622 0.404768118190707 0.483840750646905 0.427434590328083 0.666931830760564 0.471767356077756 0.622109179367774 0.439177531155778 0.671780428661176 0 0.493002680175095 0.404450961649379 0.000106530653121774 0 0.000119623804529275 7.82842284123539e-05 0.328051714578502 0.999824839917219 0.506739138765387 0.595348107015192 6.1326107200132e-05 0.000175160082780516 0.000138557254987798 0.000122647107016172 86 3601
5850 39023 5 0.3 60 "PR" "RO" 0.233629701612427 0.488906659206292 0.201770076339335 0.421807212660773 0.416628208944109 0.445511857939055 0.446533649982596 0.471602870230188 0.437074384239027 0.41601794990335 0.464794199034673 0.439448084557756 0.664699735054009 0.468875598439529 0.628316243410524 0.442166060172315 0.587138851679143 0 0.457471047914937 0.358285236283694 0.000124094313089387 0 9.57160365471725e-05 7.53995416025255e-05 0.412655219935455 0.999826590890616 0.542287406966987 0.641507181271517 8.18340723130188e-05 0.000173409109384251 0.000145829081529077 0.000132182903185677 83 3601
5851 478507 1 0.4 60 "PR" "RO" 0.241565210593113 0.504904974802685 0.194046614169039 0.405213891675503 0.404907558975489 0.452764585105333 0.431826707344975 0.483760432459748 0.452072371676215 0.400161607266658 0.479672441600902 0.426941473181418 0.670401282633524 0.473550894752714 0.620163603640475 0.437224160464837 0.71658490829453 0 0.509976746964326 0.427584750332478 0.000141366782144459 0 0.000148978392868463 0.000100634458978423 0.28322051627824 0.99981355581595 0.489732475610198 0.572190783827061 5.32086450859146e-05 0.000186444184049688 0.000141799032607577 0.000123831381482294 86 3601
5852 63272 2 0.4 60 "PR" "RO" 0.238500094574626 0.498955385862745 0.196891102893748 0.41141229331996 0.387648323124666 0.449828438884808 0.412125306145391 0.47888412550052 0.47372976567348 0.406564617480745 0.50022654567663 0.431996670088803 0.657238475579363 0.463271890754332 0.63703829447086 0.447935075682012 0.659033550179399 0 0.468693171034105 0.396359140416222 0.000112665652179539 0 0.00011542904871316 7.97843851866435e-05 0.340758354696026 0.999716234734596 0.531047887032297 0.60339272940116 9.54294723959807e-05 0.000283765265404414 0.000143512884885535 0.000168345797431177 85 3601
5853 534764 3 0.4 60 "PR" "RO" 0.235706106565261 0.502443816854157 0.19149428597383 0.407845683681155 0.402117179562426 0.450217436839982 0.426310567487198 0.474907477143995 0.461643860817098 0.414005807643925 0.486205216211801 0.436088928304716 0.661873414766465 0.467659326901333 0.629319120204342 0.443620011049332 0.682905235162706 0 0.462003064303307 0.39771686456953 0.000160710109080195 0 0.000125246191583307 9.92039892658546e-05 0.316871200290999 0.999787063999047 0.537720467711119 0.602044884930322 6.28544372145984e-05 0.000212936000953055 0.000151221793990952 0.000139046510881533 85 3601
5854 140765 4 0.4 60 "PR" "RO" 0.235254253625947 0.492341641705335 0.200128349156828 0.418251412111255 0.399881407548318 0.445920631567908 0.427361284557479 0.474685276868556 0.455245025295154 0.410718072251566 0.483403906199908 0.436319747829323 0.65815527318406 0.464687922310586 0.633109897930188 0.446105868831772 0.617096853659281 0 0.466510631308181 0.376088946168312 0.000109452563371595 0 0.000107831807380585 7.51727800390968e-05 0.382719023257644 0.999816303011086 0.533221618915812 0.623698838866159 7.46705197041193e-05 0.000183696988913527 0.000159917968625843 0.000137042185489738 74 3601
5855 248722 5 0.4 60 "PR" "RO" 0.234378820106823 0.49567377258861 0.196325499326778 0.414716676270933 0.402416914554941 0.449041828351818 0.42619102587144 0.475976807577456 0.461011482463651 0.411097360927319 0.485421974657284 0.434853041923594 0.660108191560203 0.46573804777235 0.632379921022263 0.445215410216187 0.666339401252548 0 0.494500424135768 0.402158660423202 0.000164251410069847 0 0.000119461305457494 9.83067915171808e-05 0.333410815273956 0.999152620400629 0.505142509357679 0.597370505857129 8.55320634266492e-05 0.000847379599371127 0.00023760520109625 0.000372526928151569 83 3601
5856 139684 1 0.5 60 "PR" "RO" 0.2368910804338 0.494156525261995 0.199841589972771 0.416401871330809 0.412937457530888 0.439856478123392 0.442598255226148 0.467653034825761 0.440427437466381 0.41813539616173 0.468855823594781 0.44358096593901 0.66328804826094 0.468137081161148 0.629123006786826 0.442951148604511 0.617803795843461 0 0.433405669370657 0.362666855667664 0.000100952067599153 0 0.000113117315414131 7.3284700067316e-05 0.382021600242292 0.999824782046025 0.566261413561617 0.637105859915385 7.36518466484029e-05 0.000175217953974713 0.000219799752312024 0.000153999716883651 86 3601
5857 451838 2 0.5 60 "PR" "RO" 0.236170275782152 0.497549013172952 0.196331706180786 0.412888207767168 0.406848109413458 0.438318742277779 0.434061169556737 0.464641713581875 0.450321725531061 0.422223690166061 0.476964509486856 0.446564309697634 0.65875370162777 0.46525962202912 0.632604414029347 0.445637457520885 0.659343759213266 0 0.449962912141574 0.383728904871135 0.000132894402681397 0 0.000121610210084356 8.76250127731522e-05 0.340456156434339 0.999737267518236 0.549646770865905 0.615988173503489 6.71899497140415e-05 0.000262732481763879 0.000268706782437249 0.000195296612602385 85 3601
5858 844661 3 0.5 60 "PR" "RO" 0.237338398571903 0.493390628662009 0.200878510445812 0.41696944957257 0.38432163827971 0.456289890624191 0.409220126834544 0.491090206380835 0.475028494979874 0.390568376815027 0.502611010405076 0.419450665362803 0.657644163023854 0.464618171937688 0.633676946343262 0.44629644534049 0.672880907301776 0 0.536043031735146 0.42521220617542 0.000129694671845422 0 0.000131783719465171 9.17521458359297e-05 0.326904861317488 0.999074306233753 0.463679279293587 0.574339643030218 8.45367088906557e-05 0.000925693766246967 0.000145905251801738 0.00035639864852536 82 3601
5859 638088 4 0.5 60 "PR" "RO" 0.237730633802269 0.492385843311837 0.202104321576593 0.418300748293453 0.418483965288963 0.424773458316081 0.45231153421897 0.451401484694996 0.427480927547756 0.433917054853862 0.459054848199459 0.460151669683862 0.659359345604792 0.465424581059803 0.632803312777402 0.445783429696614 0.599510917369672 0 0.397244713834178 0.342948481816135 0.000114631897807692 0 0.000142475572125829 8.70950220045753e-05 0.40030510424971 0.999827760931245 0.602408612655347 0.656818647151228 6.93464828098318e-05 0.000172239068755067 0.000204197938349957 0.000145776010631936 83 3601
5860 80692 5 0.5 60 "PR" "RO" 0.240159464959669 0.500446458035784 0.196959406621166 0.410008566501966 0.397205365844049 0.438679142014933 0.424904155088441 0.468556274550772 0.458296096697433 0.415337643670762 0.487062266361296 0.442479410724206 0.65810171888916 0.464688049910367 0.633776276805263 0.446468328977357 0.681735344307623 0 0.464586284398662 0.400880072108464 0.000141266821079254 0 0.000157082258056095 0.000103315496255729 0.318047801505476 0.999795303495357 0.534797518361145 0.598773837878758 7.55873658221126e-05 0.000204696504643065 0.000459114982137281 0.000242774516522035 86 3601
5861 83072 1 0.6 60 "PR" "RO" 0.241225179013408 0.506455192362158 0.192491291521534 0.403648447832052 0.380381325821464 0.4482043873009 0.401825479609677 0.478357939322112 0.48542801063238 0.405879072496873 0.510646457002064 0.432433080273466 0.65551803557459 0.462207960894705 0.638144833086161 0.448918412404513 0.722570473210591 0 0.492896987080939 0.43026871498011 0.000136760914439857 0 0.000160018638203181 0.00010413795193195 0.277246566427952 0.999829501418475 0.506775632616533 0.569502886351876 4.61994470174157e-05 0.00017049858152468 0.000167361664325076 0.000124260716082747 88 3601
5862 750180 2 0.6 60 "PR" "RO" 0.234421767868399 0.491354245631222 0.200220252408756 0.419222100757202 0.393353198583027 0.444852796729603 0.416501099610905 0.473224122429377 0.469966138468119 0.412495516263085 0.494884248291673 0.437740808314332 0.653524765524714 0.460271728272156 0.641451079774358 0.450709754515622 0.624677540255271 0 0.487144251980939 0.386980861309693 0.00011916022112899 0 0.000154129034332663 9.4557530469253e-05 0.375035146035098 0.999328647647955 0.512496397966674 0.612589935203755 0.000168153488501439 0.000671352352044638 0.000205221018054565 0.000334645956082824 84 3601
5863 293058 3 0.6 60 "PR" "RO" 0.235117270842669 0.503543905173786 0.190098700881419 0.406688396305492 0.369928373949767 0.46353520543612 0.386035647323719 0.493176196524 0.507044533341677 0.393045907364535 0.526280316233601 0.417391144903981 0.651849060535612 0.460400805537933 0.640143921234524 0.450649589475213 0.688536740838856 0 0.512692472334214 0.425662242152025 0.000125516942972542 0 0.000155396929203877 9.93964706189839e-05 0.311282029099514 0.999833101256757 0.486990443654519 0.574112892685761 5.5713118657019e-05 0.000166898743243057 0.000161687082063257 0.000125468691594797 78 3601
5864 687335 4 0.6 60 "PR" "RO" 0.233885613457254 0.493132792577831 0.19817420083033 0.417443116546382 0.401593548626996 0.436205515411455 0.42551894660123 0.461421959154703 0.461833660490295 0.426261993324162 0.486401209440658 0.449918235855703 0.65278514547648 0.459883878569893 0.642222027737559 0.451401642719003 0.624260691942661 0 0.432911361042962 0.366028497441526 0.000114476529646509 0 0.000161151740599063 9.44235769931791e-05 0.375551835505506 0.999809733731882 0.566701139562437 0.633716370689369 7.29960221862639e-05 0.00019026626811779 0.000226347654002397 0.000160708292111727 83 3601
5865 359200 5 0.6 60 "PR" "RO" 0.231505475381367 0.492341645577269 0.196758998027569 0.418070467516686 0.382391643938501 0.448992136845602 0.401879388099209 0.475547534872913 0.488872255513541 0.411792599931205 0.511159044412067 0.435401399884667 0.647197365773418 0.456350937490329 0.647091425749942 0.455127178250181 0.655557312342285 0 0.484194390997756 0.399116312798519 0.000123092230214349 0 0.00016477405812918 0.00010041539784764 0.344256636043075 0.999814385206024 0.515461201949402 0.600643148752628 6.29593844260919e-05 0.000185614793976347 0.000179632994712991 0.000140123051004695 81 3601
5866 471611 1 0.7 60 "PR" "RO" 0.234387611054947 0.487048543213394 0.204111908455853 0.423533133236485 0.382968412853111 0.446897284419083 0.405104171002194 0.477944395797032 0.481749069603725 0.405589122411681 0.506718559751918 0.432849253141946 0.649320459691044 0.456682710889244 0.647781004463556 0.454387867136044 0.626572887895579 0 0.509419682792189 0.398157938646521 0.00012614185772285 0 0.000192572797668641 0.000110923466223665 0.373207290654812 0.999036259713279 0.49015476524418 0.601328271530676 9.36795918855142e-05 0.000963740286721151 0.000232979165962417 0.000402866356579589 84 3601
5867 160531 2 0.7 60 "PR" "RO" 0.224144800724245 0.465424820879178 0.215658729686534 0.446260451692878 0.429640205553589 0.406864207468347 0.463764383177862 0.428216328843667 0.420376731214715 0.46252914544255 0.447483661944958 0.484218120449828 0.642397007235213 0.452030621242006 0.657111668015167 0.459778308025124 0.39042733531045 0 0.27266341958048 0.222621024234626 6.07856583361832e-05 0 0.000142367886532802 6.65507400005257e-05 0.609242573487798 0.998806266714331 0.726736945525353 0.776674802899641 0.000269305543416267 0.00119373328566865 0.000457267007633889 0.000637622125732843 84 3601
5868 864539 3 0.7 60 "PR" "RO" 0.234324019669531 0.485862740588624 0.205285338467853 0.425064301684787 0.41013633825261 0.422285898460688 0.439789911427712 0.448575317879649 0.443913205517358 0.43732700442578 0.472276713688498 0.463350278916191 0.65053513802618 0.45810319097618 0.645905443439423 0.453543807669695 0.558953367103058 0 0.407112992192625 0.332230486513686 0.000149169157879127 0 0.000160868633293336 0.000105662074863306 0.440812312119303 0.999815835088005 0.592416367181743 0.667474175709877 8.5151619760237e-05 0.00018416491199481 0.000309771992338576 0.000189675701574339 88 3601
5869 160652 4 0.7 60 "PR" "RO" 0.23629062149373 0.498065242601613 0.195661182813424 0.412158451606002 0.383323620548306 0.44513872865402 0.402171451389642 0.473114101832722 0.487430566824795 0.412650722040292 0.509613088272013 0.437763122727108 0.650521796094894 0.457616945632164 0.645701827245967 0.45335082903462 0.703205465273584 0 0.498262784059439 0.42193721010732 0.000120510646620542 0 0.000221701155292634 0.000118705192023932 0.296201476869132 0.99591891932942 0.500432706490066 0.57617843856692 0.000472547210662961 0.00408108067057961 0.0010828082952026 0.00176564613373654 85 3169
5870 382281 5 0.7 60 "PR" "RO" 0.236516542234805 0.506935572157722 0.188336045501796 0.403103227995538 0.381579505957561 0.444573151263033 0.399345533822305 0.469886419565152 0.493772591442804 0.418080958452639 0.51411693674703 0.441137899805118 0.649592870845102 0.458248004745064 0.644262820449517 0.453280811871685 0.741355388388625 0 0.522743235409832 0.444693505834219 0.000149365260141731 0 0.000425656460951468 0.000198867052113626 0.258259688130319 0.991501106974319 0.475822774633379 0.552132994952185 0.000235558220914924 0.00849889302568084 0.00100833349583766 0.00297463216148267 84 299
5871 197252 1 0.8 60 "PR" "RO" 0.226357515555234 0.47708341437914 0.206210894353365 0.434040623229934 0.40779776719469 0.423176518368953 0.429811907754078 0.445428525360154 0.459199398192416 0.444465367284372 0.481240550390023 0.46652974115693 0.641844658337056 0.450494104531487 0.658043277091759 0.460892750699932 0.505694325909756 0 0.371941751096095 0.299496412806167 9.21602070301074e-05 0 0.000322484854139229 0.000138617165046982 0.493683698392074 0.996418256349645 0.626842203887129 0.698737041926964 0.000529815491139957 0.00358174365035538 0.000893560162636526 0.0016279281018225 79 2215
5872 302931 2 0.8 60 "PR" "RO" 0.236200233419801 0.492556784421737 0.200747187109172 0.417869974667215 0.365058748503932 0.458144946040647 0.382579888319411 0.493251329341132 0.506191121135692 0.388077836023559 0.52909848954692 0.417163588337601 0.647802080692091 0.456132710020846 0.647881665688797 0.454712035626504 0.666049962982123 0 0.561547591429178 0.436303808580907 0.000327394501956503 0 0.000266803282394893 0.000211240250446178 0.333559230743977 0.999834485777668 0.437857016668627 0.56329924677115 6.34117719431028e-05 0.000165514222332337 0.000328588619799472 0.000185704397496813 86 3601
5873 22668 3 0.8 60 "PR" "RO" 0.235819321097913 0.494335184883147 0.198686407929721 0.416054403934564 0.366718236056617 0.450631678714192 0.384516758581933 0.482257308068207 0.505253347489255 0.401089753836588 0.527967864814343 0.428455362575977 0.644494278483318 0.453644033932069 0.651857958592642 0.457556041088655 0.66374770332008 0 0.513213715622302 0.417709021131781 0.000165431553994879 0 0.000311000115165793 0.000167544494660814 0.335977861772708 0.999007379162697 0.486150551757147 0.581681579307759 0.000109003353216959 0.000992620837302553 0.000324732505384711 0.000441855065799274 85 3601
5874 164144 4 0.8 60 "PR" "RO" 0.233745467232647 0.47855205659913 0.211453706549311 0.432340901367873 0.37839711338535 0.431761692883266 0.400985573758852 0.464528717572345 0.483335772844479 0.416533202031297 0.510425017878165 0.446949415437768 0.638824870366954 0.448269655206081 0.661388193987199 0.462990937039247 0.610721021488853 0 0.471055115742443 0.37945082441869 0.00205055444560262 0 0.00118797557903827 0.00114183982903278 0.386867797586522 0.996107385720164 0.527373812792363 0.617972931943745 0.000360626479022995 0.00389261427983593 0.000383095886155541 0.00143440380853218 74 1742
5875 2345 5 0.8 60 "PR" "RO" 0.233879945045511 0.494465326719651 0.19702274624646 0.41581368645152 0.362351339717473 0.452819224768333 0.378559707761337 0.483876309030203 0.512881991901091 0.400281567842595 0.533870933123448 0.42685663789009 0.641465227288414 0.452062294186216 0.653604526118303 0.45909314796672 0.694089413181981 0 0.524903662849565 0.43322764099841 0.000322809069020305 0 0.000286529930247789 0.000216302084285858 0.3055143187186 0.999815570119826 0.47452274600147 0.566375715961121 7.34590303990487e-05 0.000184429880174439 0.000287061218717463 0.000180340956183051 85 3601
5876 700535 1 0.9 60 "PR" "RO" 0.233864207930371 0.487790186464568 0.202967315327208 0.422732525062459 0.378872387240374 0.420255457809133 0.39911195038471 0.447586468290275 0.488948461766305 0.437468417487329 0.512905985075843 0.464585564132636 0.633428130455124 0.444861074920172 0.666175754954025 0.466711875818502 0.650124594991148 0 0.493884271460337 0.400430673432128 0.000518318639569783 0 0.000891601154661054 0.000484052990151402 0.341816890742274 0.817518461339392 0.457382603375823 0.52493160938377 0.00754019562700749 0.182481538660608 0.0478415240091791 0.0741536641939511 80 774
5877 284366 2 0.9 60 "PR" "RO" 0.229724655146112 0.483276409502649 0.20363875761451 0.427402269766628 0.373541589958444 0.431910693654074 0.390702079985972 0.458887816039644 0.501362208835526 0.427797873268718 0.521519419540916 0.452908513353758 0.632450796952371 0.444008292824401 0.668218798666633 0.4675681210654 0.616078338288304 0 0.479662437729788 0.383918367793264 0.000433005963212916 0 0.000932819016496015 0.000472060280539998 0.375355282918963 0.905032820159547 0.496698004465167 0.576334085565254 0.00813337282952003 0.0949671798404529 0.0227067387885493 0.0392754863609428 86 297
5878 147132 3 0.9 60 "PR" "RO" 0.22729854260237 0.483706599145188 0.200957296431092 0.426981402822418 0.370307010540299 0.435179778792127 0.384699375420165 0.460813652966584 0.509681235306454 0.426895031863481 0.527464376953337 0.450988726774413 0.630041937268584 0.442731955907616 0.669245430016059 0.468828549827174 0.626716191303853 0 0.478795436467431 0.387411313782443 0.000202346429430656 0 0.000719729464217671 0.000318884377745668 0.371236182237001 0.974551856676138 0.517140737213494 0.602808432593126 0.00184528002971572 0.0254481433238624 0.00334409685485743 0.00946136924668539 78 299
5879 513161 4 0.9 60 "PR" "RO" 0.230085917062361 0.48788884969785 0.199677087016366 0.422800539561673 0.384106844711955 0.426625802424913 0.399358174137443 0.449638165205498 0.493975992444431 0.440525845878684 0.511924903006194 0.463031399630749 0.635452240630795 0.445216053779478 0.666928006177924 0.466340426405898 0.608285448567995 0 0.439263279411724 0.364285766762841 0.00151092754191844 0 0.000872201551853301 0.000831644023986755 0.387930091936945 0.974548871386072 0.555453798875914 0.624751108267766 0.00227353195314187 0.0254511286139283 0.0044107201605083 0.0101314809454066 83 293
5880 540074 5 0.9 60 "PR" "RO" 0.229474101123906 0.488774340924035 0.19849685775961 0.421656216387221 0.342246264968994 0.454770786560425 0.354269636804507 0.485922740796838 0.541224541408602 0.398230946371264 0.559045850184498 0.424950645081299 0.627982626888616 0.442639001000871 0.668224601649543 0.468910671764972 0.686952305236249 0 0.511946207074749 0.430303735928254 0.000124816016599176 0 0.000662745860062162 0.000281604638833979 0.311981649596593 0.975371206003048 0.485272074695552 0.561357772820741 0.000941229150558986 0.0246287939969516 0.00211897236963728 0.00805688661217125 81 1498
5881 522652 1 1 60 "PR" "RO" 0.223767829011425 0.473811774992466 0.206802498682642 0.436747569790978 0.370287677942371 0.416420241884276 0.387030523886404 0.438856037046406 0.503787756354432 0.450184101402633 0.52466202744196 0.473405470359294 0.617121788924749 0.432883516354103 0.683788427561174 0.478631612574607 0.708014973884079 0 0.570366342082261 0.445108953702946 0.0196101191367707 0 0.0302745066179457 0.0171944848667189 0.189830649749863 0.265854034450734 0.244329131295227 0.231410951889181 0.0825442572292872 0.734145965549266 0.155030020004566 0.306285609541154 77 226
5882 763143 2 1 60 "PR" "RO" 0.231159981475603 0.489016423068695 0.199544345978393 0.421214377109552 0.366412184003479 0.420566941345733 0.384214740720671 0.446211911046054 0.505285457978726 0.440532310797286 0.527794178174658 0.466192195445279 0.624649544150209 0.439611211886011 0.6724532303664 0.471943738441286 0.748782518840432 0 0.5864677210454 0.469636099996899 0.00973856104753796 0 0.017763840836914 0.00950641468918961 0.181526121873408 0.309467429734017 0.258209247663043 0.245633792096928 0.0599527982386218 0.690532570265983 0.137559190454642 0.275223693216983 82 234
5883 790759 3 1 60 "PR" "RO" 0.229662746744207 0.486408484979058 0.200333584591608 0.423750157730983 0.355667117697258 0.420066555176193 0.372324265419482 0.445763804108992 0.517466566735661 0.440623787194402 0.539636184301867 0.466389906439702 0.617529583180933 0.434522128416227 0.67937876155664 0.476910266764549 0.751598672880609 0 0.590922640771022 0.47490895395344 0.0144885842739917 0 0.0213961253639208 0.0125385806882069 0.168254913419655 0.326230244075477 0.243865117455793 0.240561287710808 0.0656578294257438 0.673769755924522 0.143816116409264 0.271991177647545 79 235
5884 404697 4 1 60 "PR" "RO" 0.233884982832369 0.491943174196315 0.198994159431768 0.4179200404965 0.345742209718527 0.418758992739133 0.363865696276532 0.447015397291819 0.524447978451205 0.437076085392611 0.549443990166832 0.465477037845721 0.616135584061199 0.434204028340249 0.679756191353676 0.477687388016212 0.801861573452416 0 0.629645840263392 0.512057828098841 0.0170442948458133 0 0.0229810977934476 0.0141261969161208 0.121528200837537 0.194523644432207 0.186379895510258 0.164520582765496 0.0595659308642338 0.805476355567793 0.160993166432902 0.309295392219543 86 232
5885 871037 5 1 60 "PR" "RO" 0.227975274760369 0.48163296384662 0.203277885546197 0.428649638691913 0.363235081417344 0.409714167638608 0.380267990172186 0.432819309121495 0.510690727990786 0.455318133545149 0.532324668931084 0.479563763942205 0.614449899288346 0.431286304478048 0.686282316314164 0.480478465242619 0.73501881800557 0 0.565717810291448 0.45682331169466 0.0154595310146232 0 0.0285734289344646 0.0151579133502043 0.176337433241999 0.292104036102929 0.241344526952442 0.232914438984895 0.0731842177378078 0.707895963897071 0.164364233821645 0.29510433597024 83 229
5886 176440 1 0 70 "PR" "RO" 0.236883859327485 0.501560871105264 0.193362604415027 0.408909426001718 0.416027588395078 0.445413469849083 0.449419547463058 0.469868967242013 0.431077543121061 0.419190117683402 0.461542411347602 0.441294700758806 0.667604388449565 0.473392786730348 0.618496434817259 0.437484896808133 0.634881223045513 0 0.425971419774736 0.365599832768689 0.000109967575496826 0 7.6275047838763e-05 6.41575215970352e-05 0.364940902217211 0.999819959336615 0.573834813448614 0.634216306746869 6.79071617792139e-05 0.000180040663384934 0.000117491728811508 0.000119702962845563 83 3601
5887 746609 2 0 70 "PR" "RO" 0.24080969482627 0.507477170878712 0.191298895139058 0.40277402638838 0.399038370847758 0.458614144076786 0.427148121393858 0.489014572858564 0.455596235868342 0.396094358886256 0.483985981837382 0.421687924072831 0.669635952288542 0.474417882457488 0.617144192516358 0.436284289065378 0.675404074784029 0 0.492367590148885 0.40833849144366 0.000113331323341041 0 0.000103175062975357 7.55241531393146e-05 0.324427001828036 0.999825965545441 0.507426752099637 0.591478517024131 5.5592064594455e-05 0.000174034454559225 0.000102482688502022 0.000107467379069364 80 3601
5888 766334 3 0 70 "PR" "RO" 0.238637277189954 0.507768623738674 0.18932045380799 0.402467645477049 0.404396760218015 0.456328481186142 0.433531429522157 0.482724542665597 0.450221040590579 0.405346219958709 0.47809856259504 0.42803409601605 0.668999897892032 0.474355899325145 0.617104084082634 0.436531870672546 0.675263196371615 0 0.500276036002519 0.408791068160099 0.000109449659229598 0 8.85352582069548e-05 6.87924913407017e-05 0.324564098622883 0.99983938831584 0.499536350884764 0.591034861443153 6.32553462725853e-05 0.000160611684159735 9.90778545093822e-05 0.00010527790540724 85 3601
5889 730576 4 0 70 "PR" "RO" 0.240357600131863 0.50751288631742 0.190801620568894 0.402627490517512 0.403536288830561 0.457938312862732 0.431910386653384 0.486124970576103 0.451314539062846 0.400541051178802 0.47939562961473 0.424646130138954 0.671094900978509 0.475065692707125 0.616729415689718 0.435680348280034 0.699321110725057 0 0.470891892208492 0.40823485513227 0.000109254109330266 0 8.30444775891181e-05 6.69997885729014e-05 0.30052020296755 0.999807543528225 0.5289306736249 0.591589778759352 4.94321980619621e-05 0.000192456471774998 9.43896890196526e-05 0.000108366319804978 80 3601
5890 689237 5 0 70 "PR" "RO" 0.236036730567999 0.502341919500964 0.191869753204605 0.407975959204855 0.379803186311652 0.459625046954125 0.403736073834539 0.488369793100486 0.482946095862724 0.398253552750344 0.509092049309995 0.422436316882916 0.655750847200887 0.464509959892724 0.632469577511139 0.446821331582263 0.66050736196147 0 0.460175618975647 0.395401844283008 0.000126950986071007 0 0.000112543551449819 8.43830722227249e-05 0.339303712951997 0.999766431405145 0.539619462556092 0.604390458544693 6.19741004621265e-05 0.00023356859485499 9.23749168108011e-05 0.000123314100075995 82 3601
5891 118965 1 0.1 70 "PR" "RO" 0.239761650679933 0.505584699574325 0.192214762191317 0.40464824339287 0.395817299041053 0.452629733944901 0.42368425359721 0.481411241829209 0.459719970485539 0.404733345480091 0.487869877526596 0.42943197072629 0.66398516717291 0.470097991419554 0.624441420174132 0.440786466505997 0.685696206978949 0 0.475222055760138 0.406455575690579 0.000123307454418898 0 8.55397719324597e-05 7.31198103513454e-05 0.314120596234452 0.999818720827534 0.524591376418878 0.593360663818898 5.98893321806651e-05 0.00018127917246638 0.000101028049051645 0.000110640680171556 82 3601
5892 115922 2 0.1 70 "PR" "RO" 0.238124957992928 0.503016913044539 0.193094600689747 0.40731420832499 0.408195132552158 0.456072073209762 0.436532734347797 0.483572141497186 0.44755501259 0.403677214128012 0.474832733655009 0.427230425867076 0.670258560873888 0.474201368914595 0.618710714048753 0.436639725314959 0.655095934701759 0 0.484571409230511 0.395174329204288 0.00457743671728764 0 0.00179688486257437 0.00222226833685306 0.340269533035875 0.999844775837306 0.51353956169614 0.602504148409753 5.70955450779975e-05 0.000155224162694285 9.21442107748229e-05 9.92540491060008e-05 86 2348
5893 660130 3 0.1 70 "PR" "RO" 0.239180889988384 0.506101338670644 0.191252032530902 0.404229811979441 0.408491415757763 0.450432320208929 0.436909019656442 0.475354041821855 0.447548769592129 0.41352832103701 0.475012878625451 0.435778911422308 0.66864275797173 0.472596016802162 0.621790577845471 0.438543916503518 0.670002601505609 0 0.422941031883066 0.379792142635034 0.00011324728670239 0 7.23919023511179e-05 6.44987096910655e-05 0.329819465319567 0.999824512574506 0.576867076092339 0.620025982713225 6.46858881208321e-05 0.000175487425494346 0.000119500122243515 0.000117375942050043 82 3601
5894 442536 4 0.1 70 "PR" "RO" 0.238994238573326 0.498871581584077 0.197528791502823 0.411606359066691 0.403046846419239 0.443421438965164 0.434406128201309 0.472593698607321 0.446660378378323 0.412362248898114 0.477592864316568 0.438449964827962 0.662228381265527 0.468683817108983 0.627040105141042 0.44249483149206 0.64788658164216 0 0.444121548430556 0.380353771332683 0.000153406450215811 0 9.81592913433032e-05 8.7719155492556e-05 0.351880943741849 0.999137321140495 0.555671452211318 0.619228328345696 7.90681657752577e-05 0.00086267885950517 0.000108840066783076 0.000330181166128361 86 3601
5895 584389 5 0.1 70 "PR" "RO" 0.228936647190445 0.483307483165988 0.203152564420019 0.427766852742571 0.431948064102265 0.437611834700267 0.468352251906129 0.459464076127845 0.413228285002695 0.431803770692652 0.442457847791369 0.452097181767292 0.663716596591711 0.47001726731127 0.625668592267693 0.441148196745389 0.508173917311339 0 0.362607568535465 0.294406513638058 9.69586646760331e-05 0 6.39625563499011e-05 5.44457001567551e-05 0.491643900607066 0.999839815622486 0.637192243162791 0.705412521585432 8.52234169188687e-05 0.000160184377514104 0.000136225745394734 0.000126519076353294 85 3601
5896 842407 1 0.2 70 "PR" "RO" 0.239444868945897 0.506688593148402 0.190885243907722 0.403563776497964 0.40927157857689 0.44990056172985 0.438882290574102 0.476254751332816 0.443511471806842 0.411372123292811 0.471791034687862 0.434820640546032 0.669030939099267 0.473729883388998 0.618327041457549 0.436944315045012 0.679457346093002 0 0.449977487643276 0.391878457661538 0.00011919756860434 0 0.000110143339710674 7.92225991805934e-05 0.320367012057786 0.999837609383652 0.54980500131818 0.60793595096593 5.64442806077852e-05 0.000162390616348473 0.000107367698833748 0.000106368773352073 83 3601
5897 756318 2 0.2 70 "PR" "RO" 0.240762608647663 0.504844401256476 0.193611607960018 0.405558913218053 0.414406250767347 0.439547383060268 0.447912302433238 0.465651410795684 0.43262901334657 0.421340740897044 0.463602546937511 0.445619116777441 0.667739425561471 0.472763887376986 0.620596485081825 0.438307652608003 0.656200567305084 0 0.427394867464736 0.375421164029339 0.000117321062350091 0 8.7098831299353e-05 7.06450694637673e-05 0.343605701210224 0.999825511720348 0.572375998034975 0.62437944956211 7.64104223422202e-05 0.000174488279651626 0.00014203566898947 0.000128741339087456 87 3601
5898 323584 3 0.2 70 "PR" "RO" 0.239652056038696 0.505085399813041 0.192555887052555 0.405278122363429 0.402750402861819 0.447765193239109 0.430884226803104 0.474863205131608 0.451999253246406 0.41191559715861 0.480055863692466 0.436043276638595 0.66490985408916 0.470123498891171 0.624513312255063 0.440619416333409 0.659407040300533 0 0.480980221586229 0.396824133651981 0.000114966119907005 0 0.000132172513206434 8.54226770728526e-05 0.340413755297587 0.999816840457394 0.518787853745304 0.60297772875239 6.42382819722979e-05 0.000183159542605658 9.97521552607845e-05 0.000112714918556628 65 3601
5899 200715 4 0.2 70 "PR" "RO" 0.23678503216804 0.499184731719072 0.19536422085334 0.411444068871644 0.418957689230911 0.449594564374476 0.451029911304779 0.475885730846866 0.431689623035213 0.411799461361193 0.460818129143131 0.435178902078279 0.671061158970734 0.475213315935005 0.617108763051542 0.435979433018195 0.617012287922535 0 0.442016454036421 0.364331431895198 0.000101783347946893 0 8.59068183762157e-05 6.44525259955135e-05 0.382797337810396 0.999579324588217 0.557782825627409 0.635402294838977 8.85909191222644e-05 0.00042067541178339 0.000114813517793659 0.000201820739829172 89 3601
5900 729800 5 0.2 70 "PR" "RO" 0.236010552940469 0.4923425758946 0.200867301800501 0.418413940908882 0.416472410539489 0.442730258312678 0.449388021079353 0.469613952801022 0.431933628691862 0.417392015696021 0.46176849877406 0.441588639679764 0.665611887366552 0.47032571963103 0.625530123994442 0.440722887691885 0.570960159557298 0 0.4073029358582 0.336544358342896 0.000120003927658489 0 0.00013303229099156 8.65065398300936e-05 0.428833759519176 0.99978514056271 0.592442972906513 0.663230827042371 8.6076995867947e-05 0.000214859437290016 0.000121058944295424 0.000138308074902458 84 3601
5901 423117 1 0.3 70 "PR" "RO" 0.238090164012364 0.50051209653107 0.195041448369377 0.409599559888507 0.383539421918289 0.459988240446241 0.407962798104503 0.492434904253111 0.477101034635412 0.391137891454689 0.50435161205324 0.418014224157036 0.659853995194629 0.466940426069242 0.629160911414428 0.444023174682099 0.714778866884166 0 0.543022053963556 0.443337965774087 0.000156616793651067 0 0.000104282871528746 9.20553408726081e-05 0.285008384553187 0.999796861249732 0.456790545452825 0.556460905310743 5.61317689954122e-05 0.000203138750268139 8.31177120900899e-05 0.000109073574297705 84 3601
5902 65012 2 0.3 70 "PR" "RO" 0.235324425400489 0.499288041953621 0.193955470029122 0.411074411747895 0.405090988791728 0.455278905603697 0.431060308663191 0.482313738942356 0.454584547160209 0.405157204483432 0.480272210363969 0.428537889144716 0.665509372598201 0.470624871353153 0.623826345850942 0.440234102236677 0.651476641562623 0 0.480480428276297 0.392147238299732 0.00012084646393177 0 9.71384829047172e-05 7.54714782723886e-05 0.348333854298516 0.998365943630691 0.519313403360142 0.607211745800963 6.86576749294694e-05 0.00163405636930937 0.000109029880656127 0.000565544421032104 82 1257
5903 268998 3 0.3 70 "PR" "RO" 0.23784331448892 0.499895186181416 0.195527349906148 0.410549372050118 0.394841267800981 0.454883995668959 0.420346788895011 0.4848120140514 0.464042466492414 0.400588195559017 0.491304726305 0.426074676053441 0.66270594622389 0.468243889497087 0.627842680931863 0.442755997183823 0.649607898214273 0 0.479212987408326 0.394590393284539 0.000107734664280102 0 8.15255695275155e-05 6.61410365908904e-05 0.350197788428932 0.999811498214854 0.520557855882726 0.605205158906544 8.65786925145941e-05 0.000188501785145606 0.000147631139420929 0.000138306772326821 85 3601
5904 830876 4 0.3 70 "PR" "RO" 0.236683782047496 0.495421596159547 0.198710059969353 0.415150111659795 0.402881670476944 0.451175105476998 0.432389659589117 0.481434543855428 0.449997974162497 0.40350413341972 0.479191142127228 0.429494563668036 0.663712170024467 0.469738367019123 0.625461113760461 0.441296238828994 0.62813645591168 0 0.465639184490946 0.3799837384738 0.000121309933087997 0 9.77591129402163e-05 7.60370450955441e-05 0.371674206892937 0.999834268094517 0.534145999584099 0.61982555425672 6.80272622946566e-05 0.000165731905483175 0.000117056812015178 0.000114670224384259 83 3601
5905 369994 5 0.3 70 "PR" "RO" 0.243468086787922 0.507040952795913 0.19375722446895 0.403118576666609 0.394249302960041 0.45402686299433 0.42142401138622 0.486109278349557 0.460856849475192 0.397190227100618 0.489620644021151 0.424584882407196 0.667606169765107 0.471568470009622 0.622780762756855 0.439066368218764 0.704238577580522 0 0.503439470051026 0.424504128558194 0.000141986733443585 0 0.00010496172603606 8.67580613330971e-05 0.295565416744935 0.999822165355308 0.496367700116057 0.575306405043753 5.40189410996316e-05 0.000177834644691995 8.78681068811179e-05 0.000102708336720136 80 3601
5906 744344 1 0.4 70 "PR" "RO" 0.242274617760811 0.498604572548792 0.200269762466155 0.411779299313445 0.386298324946926 0.446206344739119 0.415029124150089 0.479533360946572 0.464833289172586 0.402103724448918 0.49654028418771 0.431441716061555 0.658526952603833 0.464639148086298 0.633738269276907 0.446336979998207 0.655612812382413 0 0.451367495579657 0.39094127852592 0.000102998289925669 0 9.13474190238672e-05 6.83068877726265e-05 0.344220945518101 0.999823393735611 0.548411357997256 0.608870875652343 6.32438095595198e-05 0.000176606264388521 0.000129799004062814 0.000119538933964568 82 3601
5907 383673 2 0.4 70 "PR" "RO" 0.239054188787807 0.503516886010479 0.193243319780815 0.406670723236878 0.374796708100948 0.463510149707509 0.395191437036176 0.495552850496835 0.492130489217561 0.388718785858145 0.516757008635956 0.415029228486706 0.658207617692035 0.464622732056831 0.633667957318668 0.446288400834641 0.697541682111589 0 0.495439440380886 0.423249848619277 0.000130877477606964 0 9.86644611895379e-05 8.14031578371412e-05 0.302277341940464 0.999824796541883 0.504360714831405 0.57656428179445 5.00984703392859e-05 0.000175203458117161 0.000101180326519445 0.000104466428436237 84 3601
5908 549884 3 0.4 70 "PR" "RO" 0.236421603419956 0.498686094791593 0.19546497225692 0.411695983814219 0.387665507306136 0.460172864878855 0.410214158262166 0.491155580866363 0.476728655817209 0.393800078322862 0.501544004291926 0.419421325774791 0.660340789512452 0.46653055579452 0.630729339326956 0.444382262715615 0.671060981085907 0 0.522061745346088 0.418505558621934 0.000130159165336994 0 0.000114938889358 8.59041357327348e-05 0.328746695801101 0.999840487626604 0.477717743432979 0.581302199336299 6.21639476546075e-05 0.000159512373395602 0.000105572331575646 0.000106337906034215 85 3601
5909 632948 4 0.4 70 "PR" "RO" 0.234325533030326 0.493869084065235 0.197928346847097 0.416688208214466 0.404444636721539 0.450180844268253 0.42877183476014 0.476159054864483 0.458058874507555 0.411838402465248 0.482822877709331 0.434877516814284 0.661638273525222 0.466115867772326 0.632876985333499 0.444955811704224 0.638846103802573 0 0.43947294836162 0.373413496024151 0.00010762672049767 0 0.000104055804097051 7.30872134485873e-05 0.360970990436408 0.999822953391036 0.560258246659327 0.626376286779241 7.52790405207884e-05 0.000177046608963855 0.00016474917495641 0.000137129983159958 85 3601
5910 221606 5 0.4 70 "PR" "RO" 0.240063209584768 0.498247004855773 0.198821555188165 0.41224385984417 0.414827191392251 0.442805260224579 0.447525785341941 0.472111046124268 0.433748541793246 0.41254384043857 0.464403532721905 0.439040968503723 0.668879435393183 0.472722989085218 0.621967746304073 0.438471802834023 0.631777472508086 0 0.432655167537109 0.368411979351814 0.000252936369603627 0 0.000219901396581711 0.000162953352413411 0.367894228480851 0.999849289930569 0.566900453664023 0.631276786724957 7.53626414590163e-05 0.00015071006943103 0.000224477402286114 0.000148280570815048 87 3601
5911 119929 1 0.5 70 "PR" "RO" 0.239439518463339 0.503402598845368 0.19365789935778 0.406749983800871 0.382186399205861 0.461784864669583 0.402731749473675 0.493284470514651 0.484709688470604 0.391162310466248 0.508745859724757 0.417242451484525 0.661425150401061 0.466407364268126 0.631593898826206 0.444314552638971 0.712387349203119 0 0.51706722112372 0.434029082562297 0.000115954882900293 0 0.000105908911167375 7.81734430139715e-05 0.287380664005086 0.998841255547943 0.482729885036894 0.565474826382861 0.000116031908894792 0.00115874445205678 9.6984928218859e-05 0.000417917611828173 76 3601
5912 219796 2 0.5 70 "PR" "RO" 0.238061262926119 0.500526722727232 0.195147783868669 0.409778085566516 0.38161513920767 0.460062907211276 0.403255027328567 0.491196761592727 0.483516849990685 0.393496004966006 0.508636755206648 0.419516083367405 0.658900286135593 0.464901231761036 0.633654211347014 0.446073776784559 0.675523793825825 0 0.504623710632297 0.416257988152714 0.00012782147660707 0 0.00013340920174465 9.18951667073068e-05 0.324289010397876 0.999828153566339 0.495131129789967 0.583539292701855 5.93742996921593e-05 0.000171846433660552 0.000111750375991984 0.000110823978723273 85 3601
5913 330349 3 0.5 70 "PR" "RO" 0.238545745508117 0.502997181655146 0.19338005017526 0.407347283475619 0.392752824954849 0.452440742486244 0.41783572251479 0.481249262476013 0.467844188233612 0.404650397760052 0.494312870311576 0.429710448747183 0.661142529228663 0.467198885373856 0.629627343172092 0.443961063605235 0.663240117553727 0 0.447965648433819 0.389503005411552 0.000127479380713805 0 9.47671544512272e-05 7.78172097717213e-05 0.336569722034509 0.999840110465535 0.55180116990482 0.61030132395038 6.26810310502625e-05 0.000159889534465174 0.000138414506909556 0.000117853428296471 86 3601
5914 228270 4 0.5 70 "PR" "RO" 0.231658067819181 0.485667345380456 0.203072536678947 0.42528760477618 0.403823546417403 0.44269513131898 0.429757694166996 0.468085510218551 0.455729627429575 0.420005064874477 0.481904098276454 0.443251352165882 0.654917406687373 0.460997589377172 0.640939882830973 0.450331520053276 0.541079767943856 0 0.389972742089057 0.32141862322681 0.00010584426822389 0 8.77447586712885e-05 6.6738507193553e-05 0.458731819546851 0.999837691663418 0.609785233888618 0.678383028483971 8.25682410690776e-05 0.000162308336582192 0.000154279263653458 0.000131609782025879 88 3601
5915 767516 5 0.5 70 "PR" "RO" 0.236302593091528 0.502407958285849 0.192038259381488 0.407867685595293 0.393456295526355 0.457400955696952 0.414377368301499 0.485157778695255 0.474135200796949 0.402024273475311 0.49693603609226 0.425660972812464 0.661731218703181 0.466997493181893 0.630117996517618 0.443813475665364 0.678778859065765 0 0.485716152690258 0.406707229092494 0.0001430546105796 0 9.96357047425001e-05 8.4776769515646e-05 0.321013704642914 0.99980487504681 0.514060014487997 0.593083433760052 6.43816807414763e-05 0.000195124953189639 0.000124197117002675 0.000124560377937859 84 3601
5916 55365 1 0.6 70 "PR" "RO" 0.233480955684929 0.497561438053106 0.194014917870647 0.412818982972718 0.388057778083846 0.457075751130728 0.407842878261914 0.483920908175367 0.482843495404581 0.404189124730454 0.504662986533418 0.427034769949193 0.656047720292216 0.462726638631113 0.637531227938164 0.448569946996089 0.665980523931519 0 0.448045097380507 0.389767497897376 0.000125922398155152 0 0.000112321421269469 8.32509471892973e-05 0.333826347209368 0.999804589535749 0.551700323837855 0.610017417498747 6.72064609571855e-05 0.000195410464250672 0.000142257360369023 0.000131833656688361 87 3601
5917 461817 2 0.6 70 "PR" "RO" 0.233034301814705 0.490273910070517 0.199992579223733 0.420354890916147 0.41134809242168 0.445484528509016 0.434549172091177 0.47011628369504 0.453070632639526 0.418608670732327 0.476406264003269 0.441045297465886 0.661450612280053 0.464790272150019 0.63583223090966 0.446132755602931 0.610957046405789 0 0.437435897775668 0.360523373084668 0.000107757395012664 0 0.000128380082555839 8.07994737547151e-05 0.388870994979296 0.99984182881395 0.562303929930903 0.639279364597503 6.42012199021169e-05 0.000158171186050022 0.000131792210873549 0.000116462844074378 84 3601
5918 97814 3 0.6 70 "PR" "RO" 0.232897358738636 0.487359985920633 0.202515282175419 0.42327163216351 0.399629280122311 0.44531679130554 0.423188585000651 0.472584341855882 0.463651478233168 0.414086172518355 0.488575665178665 0.438456995836816 0.655370394452561 0.46098184058883 0.64138410755118 0.450169820512802 0.61445608219867 0 0.468627891159039 0.375246826488739 0.000125005155932006 0 0.000119410533353044 8.4488225905935e-05 0.385350630646558 0.999827671000063 0.531062004354895 0.624526822758035 6.82819988396316e-05 0.000172328999937414 0.000190693952712522 0.000141862527320645 77 3601
5919 412650 4 0.6 70 "PR" "RO" 0.233205279413853 0.491264864199937 0.199368721238904 0.419339627157402 0.402684564679323 0.446651651157682 0.426206706042869 0.471646706597093 0.461985731851631 0.416886542106167 0.485894096985434 0.43951211474898 0.657873387332355 0.462821057836097 0.638804858217803 0.448478489331771 0.628777990372704 0 0.453426521602063 0.37457041052951 9.40624077436737e-05 0 0.000108667853366494 6.98585014187565e-05 0.37105751333418 0.999832383065442 0.546323146606137 0.625235068698881 7.04338853724178e-05 0.000167616934557987 0.000141663938434231 0.000124662270190624 82 3601
5920 704612 5 0.6 70 "PR" "RO" 0.234011906654918 0.485227990388568 0.205597217456488 0.425587703515853 0.404931416658324 0.439890071072835 0.432566577430404 0.468157730162832 0.451875516705593 0.417442978868352 0.479132301087404 0.443085503506079 0.656422650520498 0.461911633407482 0.640256465243461 0.449348948042609 0.570638015409572 0 0.416774848575539 0.341350720245724 0.00177277425324572 0 0.00129278164596291 0.00105979177677484 0.427508235465854 0.999828084628602 0.581701208619265 0.657429954682594 8.09748713279823e-05 0.000171915371398387 0.000231161159232404 0.000159533294907581 80 2831
5921 80311 1 0.7 70 "PR" "RO" 0.235353471177308 0.49648801702887 0.196389038793747 0.413955366427941 0.383298413606145 0.465215009335712 0.401736681859151 0.496879057974302 0.488844982529481 0.387891469444309 0.510258244084327 0.413622065923038 0.659610182648237 0.464842006026563 0.634757264780641 0.446145074856694 0.645685645623435 0 0.536204528573173 0.415477767047099 0.000130416247644193 0 0.000127611742753717 9.0662211260176e-05 0.354123243821453 0.999818621424412 0.463571366593186 0.584322492500923 6.06943074677946e-05 0.000181378575588455 9.64930908876496e-05 0.00010907824071795 86 3601
5922 594359 2 0.7 70 "PR" "RO" 0.232030009564599 0.48876014265166 0.200554985381015 0.421841528920899 0.398006493946016 0.444767141316481 0.419742852629186 0.470394209877421 0.469754075838006 0.417696931603391 0.492219452361309 0.440692412938238 0.653416827195847 0.459401611096217 0.644280489101713 0.451825490233778 0.625596943999128 0 0.449383552493429 0.37261356689704 0.000119818729703409 0 0.000114389375246297 8.09700294718372e-05 0.374216979900849 0.999823059550721 0.550347721346837 0.627175148950439 6.62573703197202e-05 0.000176940449279348 0.000154336784487676 0.000130314123049405 87 3601
5923 452884 3 0.7 70 "PR" "RO" 0.236132496705374 0.504021004590159 0.190461230385948 0.406124070342146 0.389451307602109 0.453489974465696 0.40758594094403 0.480059470853689 0.483474618601932 0.407656665897191 0.504061683296487 0.430917508279669 0.657603137739276 0.463521203967492 0.63602687263551 0.447412571590683 0.714761382884755 0 0.470094469814929 0.414824011873196 0.000110326391430814 0 0.000124420941550274 8.18101033268866e-05 0.285076250260391 0.999830161973249 0.52965264619848 0.584980328927413 5.2040463423625e-05 0.000169838026750627 0.000128463045040553 0.000113849096063975 85 3601
5924 413252 4 0.7 70 "PR" "RO" 0.235581889677696 0.493846141180946 0.198942513816125 0.416598081405898 0.403433227321456 0.444565810980045 0.42576710240812 0.471335741181882 0.462448395101137 0.41562240080743 0.485817763917034 0.43983357734193 0.659581408828446 0.463530700046163 0.637977911770409 0.44754254817967 0.658832069297683 0 0.436758296237454 0.380003878731801 0.000289726203013098 0 0.000128763752104849 0.000145835875268223 0.340817678605057 0.999811127257047 0.562945372897118 0.619714007777874 6.0525894246677e-05 0.000188872742953138 0.000167567113323111 0.000136277615057014 83 3601
5925 220973 5 0.7 70 "PR" "RO" 0.227152886089432 0.474600517698787 0.209188261453862 0.436547684617775 0.40356931127713 0.433810593294099 0.427332867140035 0.457628476596778 0.460702126903438 0.43126242189977 0.484906204386093 0.453940828737605 0.645842838375047 0.453016397112927 0.655170535855467 0.458645973328916 0.507706927069216 0 0.375156433040786 0.30320871741803 0.000130189835195262 0 0.000114419574084874 8.38610132868949e-05 0.491997053305391 0.99924614921036 0.624552619156818 0.696352640607602 0.000165829790198015 0.00075385078964012 0.000176528228310645 0.000354780961081364 79 3601
5926 695661 1 0.8 70 "PR" "RO" 0.232078478074793 0.488598505560751 0.200705888982034 0.421923652404416 0.38101343942939 0.451684634433751 0.399424284123151 0.481737837695402 0.490684120474585 0.403258235348754 0.512491448882085 0.429175971420309 0.648427515006364 0.456520087912075 0.647677066893703 0.454601345808766 0.636215846063891 0 0.470738401134375 0.388081258146129 0.000126286159176119 0 0.000147438614777038 9.56848959229766e-05 0.363581230092026 0.999636748350111 0.528950449263964 0.611630308377813 7.66376849074099e-05 0.000363251649888945 0.00016371098688344 0.000192748580135824 83 3601
5927 559876 2 0.8 70 "PR" "RO" 0.237905454599234 0.505694429653355 0.190509216074515 0.404298883984914 0.365311070021268 0.452515005579186 0.382759646542906 0.483393855131774 0.508130989388748 0.400958114240536 0.529698335252765 0.427435804908532 0.646818492399461 0.457012158854278 0.645053767889157 0.454088666400226 0.73930257213368 0 0.456392357529528 0.426396957233465 0.000119146704765994 0 0.000146937336757709 9.41694108055324e-05 0.26053229003252 0.999827700982163 0.543293218312665 0.573384049764261 4.59911290339841e-05 0.000172299017836679 0.000167486821049793 0.000124823591467645 83 3601
5928 682192 3 0.8 70 "PR" "RO" 0.234312753903775 0.485814635324616 0.205132347470275 0.424857605867849 0.39007332534409 0.440443078553341 0.412333590450178 0.470529700614784 0.474066451209316 0.413248525018415 0.499380288761965 0.440579507391353 0.64957095585249 0.456287468934791 0.64878983558414 0.454880855259131 0.615560830037786 0 0.456702944935142 0.374110703883496 0.000106759641687005 0 0.000169056374179705 9.51980715747967e-05 0.384213147103434 0.998895262125419 0.542964397895143 0.625359135584424 0.000119263217092766 0.00110473787458097 0.000163600795535597 0.000434962460505555 84 3601
5929 440751 4 0.8 70 "PR" "RO" 0.228157831300586 0.480191265403026 0.204944869395268 0.430790420814104 0.401547589329768 0.436068165019673 0.422188488615763 0.460473677289898 0.467499778769246 0.428202473528136 0.489153644887913 0.451060116325176 0.646965708475307 0.454104845293639 0.652795995543959 0.457187996983634 0.556294697608052 0 0.401691410544896 0.32954422900602 0.000360385455105985 0 0.000158340514074066 0.00017924383414639 0.443262418690372 0.999817856978347 0.597929539218924 0.670116266606515 8.24982464693696e-05 0.00018214302165347 0.000220709722106122 0.000160260553318086 84 3601
5930 594217 5 0.8 70 "PR" "RO" 0.233512564232698 0.493385320551132 0.197661275274953 0.417142969244526 0.390072255466937 0.44836376434048 0.409432883026186 0.476785319271521 0.480503199006049 0.409058927784033 0.502352491687273 0.434181592119046 0.652730574136407 0.459679285431377 0.642442338669994 0.451419997083172 0.656964236318049 0 0.46688640920641 0.392086499157237 0.000113531346044566 0 0.000132484829308665 8.54487110272537e-05 0.342856545765675 0.99980806922681 0.532784948709906 0.607679381345239 6.56865702309292e-05 0.00019193077319042 0.000196157254375899 0.000148670786496874 81 3601
5931 547815 1 0.9 70 "PR" "RO" 0.233881087641382 0.486070215487998 0.204696278553823 0.424479472173287 0.353961262397551 0.451453055837567 0.371529904499251 0.486489695220027 0.518056940071229 0.395051409410871 0.541607705888912 0.42453683203605 0.636588246758941 0.448086665579924 0.661250453294874 0.463484405268052 0.64945879349196 0 0.472683560788134 0.401480560953017 0.000138509119014717 0 0.000255798304647852 0.000139910127124532 0.34999684025798 0.994823799023438 0.526708866133167 0.596625979399956 0.000405857131045038 0.00517620097656159 0.000351774774050723 0.00175354951990238 86 301
5932 369278 2 0.9 70 "PR" "RO" 0.231731088049191 0.486409772058277 0.202225197881341 0.424188752931163 0.362841457901246 0.454269427589916 0.37739247784429 0.484250838741776 0.515007290631965 0.40104994868118 0.534316231960534 0.42683810846946 0.640286530794772 0.449152048982 0.660253817537913 0.461984921391924 0.631611754717262 0 0.459041217172606 0.38676541092787 0.000930046302179563 0 0.00033322621522127 0.000449394367053571 0.367282465886333 0.994787415183157 0.539892210312136 0.61094380927551 0.00017573309422535 0.00521258481684306 0.000733346300037028 0.00184138542956644 83 2931
5933 656516 3 0.9 70 "PR" "RO" 0.231354303205116 0.483666541549493 0.204527929106211 0.426972863747673 0.369705725579533 0.445765185129856 0.386570763110835 0.476212339972086 0.504656628918134 0.408108348055385 0.526049796584233 0.435171942724773 0.639089758559811 0.448761369903265 0.660910417592971 0.462791329416004 0.627335285171986 0 0.448556606805424 0.379716825724328 0.00011002659995071 0 0.000207894394561389 0.000111246142826561 0.372454789123729 0.996128812251517 0.550844124697156 0.618854078236023 9.98991043340866e-05 0.00387118774848293 0.000391374102858777 0.00131784989682239 80 299
5934 748007 4 0.9 70 "PR" "RO" 0.232571823625846 0.494384862684518 0.195933946861226 0.415885633137113 0.354812181686314 0.458986595867245 0.367325157467971 0.488366188653784 0.528253890400528 0.397578519632229 0.545430997157942 0.422461703221883 0.639471212402626 0.449641200585527 0.658850151877604 0.461655767570875 0.699353293657377 0 0.482098264226214 0.421822045061926 0.000493969481374521 0 0.000477852402847126 0.000346616890396248 0.298407743584459 0.981110394026372 0.515660869820687 0.57116392617406 0.00174499327679016 0.0188896059736275 0.00176301355025151 0.00666741187361787 78 1983
5935 335353 5 0.9 70 "PR" "RO" 0.22987780192096 0.487141286980888 0.200179754112722 0.423324466329662 0.362859119080477 0.457369906543758 0.375970963268922 0.487433699097011 0.518413964778504 0.398068797413844 0.535792421962636 0.423332956399658 0.639992314733077 0.449883887226605 0.658421135208896 0.461120945834124 0.654136531859241 0 0.468613729635163 0.397533239468454 0.000114614573480888 0 0.000221081795777789 0.000118693787232844 0.345430782708029 0.995161436520263 0.530871389542554 0.600717681861746 0.000318070859249017 0.00483856347973659 0.000293799026504557 0.00163038488256751 75 1740
5936 302826 1 1 70 "PR" "RO" 0.228180553997143 0.483909527540172 0.201601231998454 0.426637701318057 0.318604347270641 0.457192668553071 0.329947101508151 0.489552632168847 0.564558220851564 0.394123281277337 0.583395185895383 0.421418174424718 0.616079061908999 0.434096654657804 0.680941983062905 0.477532156272658 0.736403519458452 0 0.601587205424108 0.487565997439994 0.00831987759165051 0 0.00719373750935705 0.00565312710476566 0.216636716888951 0.477101060175509 0.340184036480787 0.332283277082607 0.0386398860609467 0.522898939824491 0.0510350205857486 0.174497598372634 82 294
5937 416290 2 1 70 "PR" "RO" 0.229684805703317 0.49368062312129 0.194239966545126 0.416697244367186 0.323914658956593 0.455848071274587 0.333745643261698 0.483909406327206 0.565272591885176 0.403425358027323 0.580769709166772 0.427464044712921 0.619566170818907 0.436351175342103 0.678588941501375 0.475762324324147 0.728737928411739 0 0.54470860959133 0.462922384339234 0.00873432614304685 0 0.00619637346961646 0.00542803422702664 0.238422812811099 0.530299531014045 0.400241114306073 0.376802118207494 0.0241049326341152 0.469700468985955 0.0488539026329805 0.154847463226245 80 291
5938 669570 3 1 70 "PR" "RO" 0.223737573887186 0.47276978829428 0.207917392167971 0.438256253382205 0.331099194180996 0.45964188117974 0.341927739883256 0.49026784022315 0.553625926478611 0.395195706331947 0.570698917888452 0.420940049717656 0.619108111567554 0.434670774203395 0.682328208573251 0.476955598742015 0.61877948959294 0 0.466966527989743 0.390865507503337 0.00541638104576269 0 0.00218489614206989 0.0027283185058422 0.350179855120225 0.740736912512413 0.507476307336971 0.516426675661447 0.0256242742410724 0.259263087487587 0.0233722685312152 0.0899794983293737 81 296
5939 281112 4 1 70 "PR" "RO" 0.231268080667618 0.489976572096716 0.198868465773986 0.420135036341199 0.301239551531649 0.456082125421263 0.31197208678344 0.489458511085433 0.5837154284074 0.393460568989442 0.60322750654277 0.421438174098425 0.609928919144074 0.430173916442047 0.687456464472407 0.481904371057739 0.756114448965493 0 0.56519459422242 0.488957652259424 0.0133499358538346 0 0.0110958112134233 0.00904266802884564 0.196416762327642 0.486663141488008 0.365484272634491 0.334102958725825 0.0341188528530302 0.513336858511992 0.0582253219296658 0.167896720985906 87 292
5940 604117 5 1 70 "PR" "RO" 0.224255875054801 0.46724896555539 0.213531561860938 0.443891223155839 0.352130582207892 0.440456923604651 0.367511599108328 0.470585199910137 0.524029113314271 0.413863995004634 0.545296487950694 0.44135461219908 0.620549627961072 0.435070586533777 0.682478116020391 0.476895753042816 0.533868170234088 0 0.421867219546662 0.33876025262797 0.00475786361809551 0 0.00484783286463373 0.00340027981560447 0.439831853475349 0.774760331825301 0.547125223405364 0.575208066912365 0.0215421126724678 0.225239668174699 0.0261597241833399 0.0826314006440607 78 291
5941 530895 1 0 80 "PR" "RO" 0.240301596293522 0.49824643461551 0.199297272487087 0.41224442519199 0.413945894222192 0.441844434164095 0.449093016411676 0.471059808320967 0.428915240529493 0.413837723877372 0.461525980225122 0.439986163392008 0.668196760486665 0.472815263200086 0.620673754690519 0.437910349313317 0.627334801497052 0 0.444520658860862 0.370830296095578 0.000134959212446247 0 9.35336396653307e-05 7.90839281785618e-05 0.372440411652049 0.999839947485118 0.555284162556507 0.628974937852629 8.98276384521196e-05 0.000160052514882207 0.000101644942965515 0.00011568212361407 85 3601
5942 407370 2 0 80 "PR" "RO" 0.237887581405529 0.503107435731087 0.192748382370741 0.4072201075719 0.399902555117551 0.452097434763133 0.428499735219421 0.479544034361983 0.455290876714312 0.407342353281893 0.483785319467638 0.431403962831023 0.663887576345871 0.47026856259657 0.624064997368844 0.440926990275573 0.672159732094078 0 0.460235510792233 0.394972813923268 0.000120295254573135 0 9.1728303983302e-05 7.38663421620249e-05 0.327661961956378 0.999833437283923 0.539580782598915 0.604850631558215 5.80106949707816e-05 0.000166562716076566 9.19783048682792e-05 0.000102688176354352 86 3601
5943 90262 3 0 80 "PR" "RO" 0.232055161237941 0.484221195576379 0.204899476528902 0.426771239303546 0.438910679549365 0.434580391192787 0.477982494839782 0.457611701176157 0.401175842184189 0.43198769201308 0.432517787252084 0.453798501716325 0.668800696609017 0.473075425120282 0.621481243627536 0.437905303726107 0.518998471741367 0 0.390943807712476 0.306982131032895 9.09323832548925e-05 0 7.54037767947484e-05 5.60398513785947e-05 0.480820056282044 0.999843605166655 0.608868232722189 0.692842504724995 9.05395933339789e-05 0.000156394833345084 0.000112555788540191 0.000119324390732077 84 3601
5944 133367 4 0 80 "PR" "RO" 0.243358867226974 0.50212167700108 0.198095763275097 0.408228501328853 0.402802836185672 0.448655841905668 0.43725846643675 0.481774681018694 0.439549525083355 0.400394386899819 0.473771269221505 0.429191644695788 0.669088206272644 0.473873191987004 0.618067719266685 0.436913253641309 0.664948036713637 0 0.456121084666332 0.39234600159924 9.7605707080033e-05 0 7.85257209848672e-05 6.1460164501261e-05 0.334895382809002 0.999814026867649 0.543708174917731 0.607483720290218 5.89747702806606e-05 0.000185973132350657 9.22146949521537e-05 0.000108817946040909 85 3601
5945 524481 5 0 80 "PR" "RO" 0.233265824617538 0.490079047193859 0.200599958027614 0.42092280511919 0.430412411018596 0.441984516136261 0.467150340601157 0.46474581967025 0.412655085806966 0.425695240009856 0.443697226942562 0.446752777985135 0.669464288194967 0.473839078574285 0.619775120936025 0.437288643647319 0.522095815785906 0 0.351288446209044 0.297221485805597 9.1598634032202e-05 0 6.32185246858718e-05 5.26708868861307e-05 0.477723192099264 0.9997913918959 0.64852298747247 0.702586110748383 8.93934807983484e-05 0.000208608104099809 0.000125347793800784 0.000139732559134053 85 3601
5946 422944 1 0.1 80 "PR" "RO" 0.239678700318363 0.499716406765871 0.197272467304192 0.410805203678757 0.412795042486592 0.449656805502865 0.446210249473202 0.479377467683189 0.433471598336476 0.405603731707533 0.465030810849886 0.431552484077808 0.670904624313091 0.475160902181935 0.616810132326197 0.435744053474595 0.619412751544627 0 0.468346202134869 0.376414233071952 0.00011907493374978 0 8.53617816919097e-05 7.07977820357435e-05 0.380403228360479 0.999811689823304 0.531458437538384 0.623396619180093 6.49451611443281e-05 0.00018831017669554 0.000109998545054512 0.000118349965919112 86 3601
5947 690659 2 0.1 80 "PR" "RO" 0.235650704900875 0.495158443125072 0.197906923823932 0.415388490066128 0.409472123610424 0.452588175020602 0.439476971289537 0.480451611152186 0.442674423903084 0.406134421942992 0.471475659644892 0.430433757625458 0.666680854216388 0.471598424361326 0.62231134674697 0.439203372451881 0.617069292482572 0 0.473286559841076 0.376692913554484 0.000102257920270329 0 7.42006187079311e-05 6.09923996173284e-05 0.382759066007786 0.99981061701293 0.526512833209806 0.623120131359615 6.93835893714187e-05 0.000189382987069803 0.000126406330410515 0.000125962686282997 84 3601
5948 227083 3 0.1 80 "PR" "RO" 0.235270018159651 0.496041581337076 0.196858236793392 0.414622340965884 0.406187642737053 0.45287645853068 0.435252158579277 0.480556218826194 0.447628769466499 0.406440758473448 0.475825504083574 0.430462843440382 0.664802068793518 0.470433341569656 0.623893000763365 0.440495062532795 0.585712348176927 0 0.445502510954247 0.356860478812043 9.41578457424011e-05 0 7.62614123782008e-05 5.89441248114821e-05 0.414077324699899 0.999515320684858 0.554315857061779 0.642854028251016 0.000116169277431771 0.000484679315142065 0.00010537057159564 0.000226548812129275 83 3601
5949 288803 4 0.1 80 "PR" "RO" 0.239877106607809 0.502933261656798 0.194469316015481 0.407270682516699 0.384129565402283 0.45732180700221 0.409564700700702 0.489889323801752 0.474228801716729 0.393437163438127 0.502453896594796 0.420735260261395 0.660602792810056 0.467456148785154 0.628302298592909 0.443495285728414 0.706854647269799 0 0.513733468311037 0.43068241703648 0.000126083160402731 0 8.48001937007544e-05 7.44718134524522e-05 0.292971336280129 0.999839983616876 0.486096658309254 0.569149145772176 4.79332896686678e-05 0.000160016383124514 8.50731860082023e-05 9.39653778914156e-05 82 3601
5950 256818 5 0.1 80 "PR" "RO" 0.237675673884627 0.502399722151566 0.193100911559285 0.40781238107472 0.393074063331097 0.460290126943319 0.417538518174355 0.489947147417327 0.468369050798925 0.395710960798038 0.494319110163214 0.420615658273083 0.664357769021835 0.469821679434454 0.625140917357766 0.441062873092526 0.689449578567858 0 0.527167982946408 0.425875366302861 0.000111048781371174 0 9.16922121901398e-05 7.09303923197531e-05 0.310390012596859 0.999827573769851 0.472660897429889 0.573956916638397 4.93600539119591e-05 0.000172426230148623 7.94274115128858e-05 9.67866664224163e-05 84 3601
5951 624505 1 0.2 80 "PR" "RO" 0.233293602406592 0.49203496504951 0.198679434008568 0.418534764626234 0.411116917906764 0.456719828867133 0.437490070364962 0.483383116626441 0.448225139648228 0.404523533536116 0.473666239555283 0.427413590107652 0.667211975793541 0.470762894817378 0.62505377060074 0.440088177667572 0.621352472762488 0 0.486006253195635 0.381515929878985 0.000122587119211537 0 9.04325533843158e-05 7.34111920330042e-05 0.37846010993407 0.999817980125869 0.513813549105987 0.618300796322692 6.48301842303567e-05 0.000182019874130637 8.97651449941904e-05 0.000109862606290116 84 3601
5952 739320 2 0.2 80 "PR" "RO" 0.240728535176851 0.502437887284995 0.195669802735955 0.407931920352624 0.389929975113579 0.45815613784574 0.417267328074288 0.491067186483327 0.464582420774246 0.392190281408929 0.493824274007977 0.419582649013463 0.66477159165651 0.470244939180808 0.624056153827543 0.44046319731735 0.656587410889755 0 0.504639468467239 0.40818208411138 0.000107790093708591 0 8.89098815397001e-05 6.90859666017199e-05 0.343237911921899 0.999826622603063 0.495172046820437 0.591638901305617 6.68870946368826e-05 0.000173377396936563 9.9574830785124e-05 0.000109928616400413 78 3601
5953 475403 3 0.2 80 "PR" "RO" 0.244386792517862 0.507256607302541 0.194261866918632 0.402915974837071 0.382487629642414 0.454756597036734 0.410597195273179 0.48923023376552 0.469886202322049 0.392287165572116 0.501515591966924 0.421470560661905 0.663008905857435 0.469271357268388 0.625348550865715 0.441724023079443 0.696818030745122 0 0.491282845551987 0.421580779916314 0.0014516019123565 0 7.85926179938742e-05 0.000556154288700544 0.30167622670038 0.999787489180465 0.508528680554624 0.57774329302055 5.41406421411307e-05 0.000212510819534904 0.000109881275395186 0.00011977277443451 85 3601
5954 766409 4 0.2 80 "PR" "RO" 0.232758327133722 0.492019450823733 0.198266213660881 0.418587736808046 0.424237035357717 0.441901283823923 0.455776670537666 0.465922045130897 0.427260268421069 0.423398309259679 0.455215393919249 0.445315966696969 0.665827486724542 0.471023546157297 0.623595502501256 0.439933645740783 0.607870491838594 0 0.431488867472135 0.354528138851805 0.000110783199993349 0 6.92154024549243e-05 6.14813525907743e-05 0.391947837861399 0.999814166448329 0.568323254608136 0.645286794588143 7.08871000128359e-05 0.000185833551671128 0.000118662517273212 0.000123585207461312 85 3601
5955 733277 5 0.2 80 "PR" "RO" 0.244439291574842 0.520228582831596 0.183244785419265 0.389561271696182 0.376256316322888 0.468000352208906 0.399461386941406 0.500808167347146 0.486850705418485 0.383421304741724 0.512883145356595 0.409564143132194 0.666567625840739 0.473202857534073 0.618380790499369 0.437642646745029 0.769631576685992 0 0.539092924147729 0.466366978296354 0.000126424698906186 0 0.000106704627719718 8.29288782102811e-05 0.230206194455911 0.999846535005645 0.460713964560519 0.533462577564885 3.58041591905361e-05 0.000153464994354532 8.64066640328495e-05 8.75152605502509e-05 80 3601
5956 853457 1 0.3 80 "PR" "RO" 0.24168444113892 0.510506081805207 0.189290243786572 0.399504717614838 0.392336204547654 0.459096323399767 0.416577303306267 0.489428602589264 0.469600777256001 0.395701160368193 0.495291580703647 0.42114178597782 0.66740070511263 0.472013490217813 0.621941212598669 0.438810113153995 0.743929350352667 0 0.517344720997149 0.443507509387486 0.000130190171716525 0 8.75675006698863e-05 7.65993184388526e-05 0.255896505261305 0.999829135156357 0.482485988092457 0.556320989410054 4.39542143107518e-05 0.000170864843642965 8.1723409724054e-05 9.49018840210939e-05 86 3601
5957 866241 2 0.3 80 "PR" "RO" 0.238965650249804 0.505415317362054 0.191602183737618 0.40492252772116 0.406453154152024 0.456772138736347 0.431435192089101 0.483759030304591 0.454537546745487 0.403777609540524 0.479943294318531 0.427128375954985 0.67057829669399 0.473376023640365 0.620759761880624 0.437499144941387 0.667113029615309 0 0.460684437768208 0.391905715509588 0.000117803859749667 0 8.05494147897925e-05 6.89335585660612e-05 0.332710826202822 0.999821417079945 0.539130231977881 0.607914272520842 5.83403221187901e-05 0.000178582920055099 0.000104780839121534 0.00011107841100356 72 3601
5958 611134 3 0.3 80 "PR" "RO" 0.241120088712559 0.503485485864114 0.195006975583791 0.406839884378308 0.400581706669052 0.448499957666443 0.430369805484475 0.478926233508503 0.450780330127718 0.405249549387132 0.481089958482812 0.432045793497689 0.665660920880306 0.470968121178166 0.623021915341216 0.439956168312577 0.667405420411681 0 0.449324609008278 0.390449756139582 0.000139412218056214 0 8.4586039942287e-05 7.84447980978816e-05 0.332399790137117 0.999836444765881 0.550480036579796 0.609364797136269 5.53772331455343e-05 0.000163555234118839 0.000110768371984048 0.00010700192605116 83 3601
5959 261915 4 0.3 80 "PR" "RO" 0.231898558261719 0.489748977840463 0.199548121900844 0.421015241533118 0.428329648505094 0.44335214508883 0.459197433352598 0.466714709601363 0.424395793940063 0.42304397418499 0.451596755758184 0.444549847625478 0.667739455058681 0.471670288623556 0.62326800596337 0.439281633969967 0.566931769329511 0 0.419754387805662 0.335289237057898 0.000153958201729927 0 8.60499102475749e-05 8.1766527943771e-05 0.432813498049992 0.999786547363355 0.580036553417592 0.664484514987972 0.000100774418766756 0.000213452636644463 0.000123008866498794 0.000144481426186142 83 3601
5960 276436 5 0.3 80 "PR" "RO" 0.238824211927934 0.502383864691915 0.194207599412418 0.408002409705016 0.404040096072853 0.452940203743617 0.432102429333118 0.481388005168682 0.451772255639288 0.404865678770182 0.47932415690234 0.429482051650765 0.667314361836169 0.471796651248361 0.622526566617153 0.43910669673785 0.650933487992159 0 0.46811513838889 0.389264997780745 0.000120847964885528 0 0.000101480200911907 7.71986315734219e-05 0.348889946403988 0.999818842393549 0.531694259851335 0.610552278354734 5.57176389669166e-05 0.000181157606451299 8.91215588627941e-05 0.000105525232947204 86 3601
5961 584702 1 0.4 80 "PR" "RO" 0.239866989429411 0.507426040529574 0.190509771726557 0.402690864391458 0.375452622984017 0.46459461947 0.39441587982792 0.495774943012368 0.494733722923712 0.389213128427569 0.517468687076106 0.414798088763559 0.65989061065642 0.465671826338225 0.632483197402197 0.445193422891233 0.72008102865412 0 0.504030193369203 0.434348927861386 0.000973298460053365 0 9.26257944714086e-05 0.000381807666218645 0.278830206259582 0.998119610199288 0.495733763053338 0.564628387834695 0.000115466626244367 0.00188038980071204 0.000143417782987777 0.000640876637700597 84 783
5962 417191 2 0.4 80 "PR" "RO" 0.243952070112897 0.50032602243859 0.200138965953786 0.41002696067246 0.389613559710006 0.452353299752544 0.418555280128486 0.487557605840792 0.461360127435372 0.393367110526896 0.492916249000975 0.423219079456604 0.664935499844172 0.469124382875574 0.62750258493492 0.441742533254394 0.661817112522709 0 0.478233617048154 0.402291110204556 0.000116294257971339 0 8.57368284357924e-05 7.12658890330151e-05 0.338000143357859 0.999818404651937 0.521568000210846 0.597521200367337 6.64498614612987e-05 0.000181595348063008 0.000112645912563658 0.000116423539073077 81 3601
5963 868975 3 0.4 80 "PR" "RO" 0.236263343393727 0.49145853534176 0.201701925651727 0.419028026585831 0.40102945563215 0.443589243796999 0.428405539730753 0.471799318487336 0.455354173107996 0.413769321632508 0.483567021624624 0.439249252325498 0.658572693108301 0.463922565340423 0.636263673021979 0.447250680847629 0.640293192415337 0 0.448465558913221 0.37855837299054 0.000859068756346903 0 0.000400484154489865 0.000440306285899811 0.358775648959915 0.999825585314448 0.551012805521647 0.620881219758507 7.20898684011024e-05 0.000174414685551792 0.000121151410641656 0.000120100965053401 68 3601
5964 826491 4 0.4 80 "PR" "RO" 0.233679597869581 0.498950418241487 0.192976020383263 0.411380871906924 0.392813983967704 0.458206666147444 0.413591225953529 0.483514661140255 0.47609299749008 0.405675133026372 0.497945411739064 0.427261307701254 0.659189922927155 0.464929295097617 0.633860085641489 0.445964964834913 0.670839705186953 0 0.483694059385397 0.402508126286436 0.000114234076008627 0 9.0914728776486e-05 7.14944631992679e-05 0.328984549731966 0.999802877410818 0.516125610756648 0.597308054143224 6.15110050729442e-05 0.00019712258918167 8.94151291790453e-05 0.000112325107141182 80 3601
5965 678890 5 0.4 80 "PR" "RO" 0.23893189674232 0.501057891185714 0.195334744756674 0.409227813559165 0.389517023902301 0.45123750934354 0.414374209031739 0.48104701119683 0.470499076402468 0.403793710485317 0.497688152570963 0.429814321716654 0.65930916336524 0.46544312734196 0.632481138200567 0.445632558740529 0.681978086411546 0 0.474137748663963 0.406108400251649 0.000118254197778206 0 8.2472875596453e-05 7.05065622514306e-05 0.317808178466836 0.999703522399788 0.525666204193655 0.593659005206724 9.54809238404748e-05 0.000296477600212354 0.000113574266785267 0.000162087979375234 80 3601
5966 7722 1 0.5 80 "PR" "RO" 0.240767089456561 0.508453900233315 0.190349891971638 0.401642358326739 0.377760384506748 0.461954161223803 0.398619188534129 0.494222846022563 0.489607522856332 0.389579961100584 0.514092321348036 0.416342997112416 0.660624362321837 0.467021796995919 0.629943633950096 0.444107732795632 0.723894129198005 0 0.513230250686017 0.438827605734515 0.000123375025820575 0 9.78179227650396e-05 7.83793580202117e-05 0.2758827083309 0.999305989894292 0.486445960310091 0.560776438628385 9.97874452739469e-05 0.000694010105707667 0.000225971081126441 0.00031757627907931 81 3601
5967 839832 2 0.5 80 "PR" "RO" 0.233472115893809 0.488667737945726 0.201802628940495 0.422062412256664 0.408037838114223 0.453215175411322 0.434221490376731 0.481065358706983 0.451232537298925 0.40581797792831 0.477067916086401 0.429944380721547 0.664098622656582 0.467847449752405 0.630327886554112 0.443171714063816 0.591020678171144 0 0.431667571068045 0.353103952611684 0.000105807940842981 0 8.9493175559745e-05 6.73640546578171e-05 0.408799142773251 0.999826839712905 0.56812395258907 0.646708437321127 7.43711147617984e-05 0.000173160287094772 0.000118983167324684 0.000120246012531414 85 3601
5968 517633 3 0.5 80 "PR" "RO" 0.234291931400324 0.497056864736794 0.195027632462215 0.413330268698944 0.382605470634166 0.459934866506076 0.403200064953991 0.489061508432274 0.484927215926015 0.396975459960252 0.508534550261961 0.421660066060605 0.655562099970445 0.462863177052167 0.635978970405348 0.448091910008233 0.657006445545518 0 0.486439533168868 0.401629657185866 0.000101134935467371 0 9.16765970170533e-05 6.76675328111518e-05 0.342827552789294 0.99982625640552 0.513371516068157 0.598194047584585 6.48667297206599e-05 0.000173743594480203 9.72741659578806e-05 0.000108627696738091 84 3601
5969 581621 4 0.5 80 "PR" "RO" 0.239343458023942 0.495030383934871 0.201191516186422 0.415529732323159 0.406534002454093 0.438675666075017 0.437766249105713 0.468334561679439 0.443177420676042 0.41594028144428 0.473631974671009 0.443005145509376 0.661948292288496 0.467083862557469 0.630750367246583 0.444020860203236 0.622536488585825 0 0.387369375935142 0.351502898651617 0.000114665929781058 0 7.31888882809386e-05 6.53526101624769e-05 0.377271854056704 0.999818436882807 0.612429626046439 0.648305483798149 7.69914276894596e-05 0.000181563117193077 0.00012780913013789 0.00012626494007131 86 3601
5970 121431 5 0.5 80 "PR" "RO" 0.236815954604888 0.500304775438102 0.194291999098018 0.410042042756803 0.395771980493784 0.449365731405719 0.420663800466228 0.477408648460436 0.464627309644716 0.408994060867735 0.490676004860168 0.433665347015109 0.659384810554639 0.465951353752879 0.631102684354244 0.444975163213275 0.672224911293163 0 0.425413113867779 0.383340133735165 0.000302357419525271 0 7.41514663014348e-05 0.000132652633261166 0.327400503868591 0.999836214600539 0.57439118434462 0.616410309756359 7.2227418720639e-05 0.000163785399461475 0.000121550321299101 0.000116903875214723 81 3601
5971 103986 1 0.6 80 "PR" "RO" 0.234442562824003 0.4896700062812 0.201893053332403 0.421216287247593 0.418231302764695 0.435061869085768 0.448889521870651 0.460600408462659 0.433907450130315 0.426982664729784 0.462327639087719 0.45103895917724 0.661089148749235 0.466296129625725 0.632338110762453 0.444959946263629 0.557801682408029 0 0.349369755860198 0.311520945300278 0.000101700470537976 0 7.07113749349509e-05 5.91082421775423e-05 0.4420018082937 0.999805436178382 0.650390633613387 0.688268964169833 9.48088277330524e-05 0.000194563821617909 0.0001688991514804 0.000150982287712102 81 3601
5972 723223 2 0.6 80 "PR" "RO" 0.238547304919895 0.503061187643419 0.19334847144313 0.407198757838523 0.381123488255794 0.458264374646816 0.401784943257561 0.488600884841954 0.486968635403396 0.39648111525914 0.510702234356885 0.422062028591989 0.6582412363712 0.464366225542637 0.635073346774398 0.446776151632969 0.70305429621336 0 0.495614050590084 0.423266869977234 0.000124303565180008 0 8.52808786205762e-05 7.40249165809791e-05 0.296769390551731 0.999820248958141 0.504198600897177 0.576551985588142 5.20096697295709e-05 0.000179751041859139 0.000102067634118183 0.000107119518042844 67 3601
5973 37166 3 0.6 80 "PR" "RO" 0.232792712054625 0.490680371751778 0.199389646449052 0.419979256743463 0.399342541741454 0.448426908487669 0.421717467468901 0.474302378394064 0.466436583555875 0.413612794106565 0.49001639035765 0.436793066396633 0.656677437169187 0.462010014626004 0.639414335280272 0.449161886975209 0.607705931116128 0 0.42556242249943 0.358294082621533 9.70656700899196e-05 0 7.20186961840357e-05 5.86042527600482e-05 0.392131104111353 0.999821105806904 0.574250010344402 0.641529672263418 6.58991024291211e-05 0.000178894193096033 0.0001155484599833 0.000117640862288927 85 3601
5974 203903 4 0.6 80 "PR" "RO" 0.235493611429802 0.497422324892483 0.195698171417833 0.412956842204869 0.383479874408885 0.459704511431616 0.402573526271461 0.488712349013318 0.487454803209292 0.397592661990778 0.509239459424589 0.422058775990067 0.657085804350052 0.462659637229633 0.638221904017868 0.448336661951155 0.655806577789856 0 0.460661993825615 0.392415091958022 0.000111435095190618 0 8.3526491804934e-05 6.85008901974573e-05 0.344012506927462 0.999823130305961 0.539132553535776 0.607396687695905 6.94801874909974e-05 0.000176869694038552 0.000121926146804274 0.00011971945587497 81 3601
5975 384860 5 0.6 80 "PR" "RO" 0.236995052999398 0.499259133556532 0.195330293647494 0.4110010303173 0.397224136669238 0.452446045902481 0.419812832765393 0.481731606106888 0.467513974919948 0.403812458949404 0.491605092201387 0.429166791161628 0.661830144285257 0.466808719493778 0.630993510582171 0.444056680014974 0.690284760040489 0 0.473815161900476 0.405979530436509 0.000116143601710016 0 9.64194728058375e-05 7.39866733632348e-05 0.309550089765671 0.999807387886857 0.525987663569861 0.593836046449566 4.90065921299784e-05 0.000192612113142637 0.000100755056856429 0.000110436440561974 78 3601
5976 616323 1 0.7 80 "PR" "RO" 0.237719543077976 0.498865938209063 0.196342815143893 0.41152719235525 0.386080100647427 0.456339654397424 0.406389426348711 0.485902321739253 0.482479477868585 0.399754617675871 0.505583987351355 0.424953601246127 0.658929420600401 0.463571190683787 0.637459862916121 0.447510200400622 0.660081751063885 0 0.445158150791719 0.388743329885317 0.000130155677275784 0 8.44460120810319e-05 7.55076164612236e-05 0.339723901924552 0.999800170047032 0.55463529579377 0.611056486086973 6.41913342874445e-05 0.000199829952968213 0.000122107402430539 0.000124676411248977 85 3601
5977 253759 2 0.7 80 "PR" "RO" 0.228604804150788 0.479301365311458 0.206105287790216 0.431627787232455 0.408329404768824 0.446038375430541 0.431813137919109 0.471949203556541 0.455720958224292 0.415787965987945 0.479498979756688 0.439198508302494 0.655788694250471 0.460881654994688 0.641859749896335 0.450255646624545 0.571576049863186 0 0.440641258339865 0.347355105489671 9.46205306661444e-05 0 0.000101013243870166 6.70112105454059e-05 0.428066182921037 0.998936446493074 0.55914415981842 0.652113539989548 0.000263146685110473 0.00106355350692613 0.0001135685978451 0.000464343310236068 76 3601
5978 642947 3 0.7 80 "PR" "RO" 0.235603223075987 0.496731646163191 0.196493762635763 0.413722528185773 0.39360936245792 0.454778545095927 0.414267355637264 0.483492568065715 0.474808996887939 0.402706104798922 0.497130065281611 0.427412937901457 0.65979717685291 0.464571798143474 0.635251313479193 0.446354601457994 0.646387437073331 0 0.452443369764739 0.383527864088036 0.000108080074003684 0 8.90445809714409e-05 6.87150230500753e-05 0.353440547207873 0.999822499047691 0.547362252182041 0.616290794826233 6.3935644792225e-05 0.000177500952308984 0.000105333472248398 0.000112626062681064 84 3601
5979 864703 4 0.7 80 "PR" "RO" 0.238245863431141 0.499359314433709 0.196280007909637 0.410897052732647 0.369586009426216 0.458618027739579 0.388951170699736 0.490013176906039 0.500458649742106 0.394226761350621 0.52437021445255 0.420667381835035 0.652347882014038 0.459383575142711 0.643622713456001 0.45203869295454 0.704561937793347 0 0.477243965494158 0.420726537337804 0.000118727201989454 0 0.00010655766432042 8.00028322441354e-05 0.295265725409466 0.999822989203796 0.522549839513936 0.579087972811003 5.36095951966522e-05 0.000177010796204246 9.96373275860495e-05 0.000105487018949143 87 3601
5980 330765 5 0.7 80 "PR" "RO" 0.237086057543243 0.504888988124626 0.19050639699062 0.405215638572334 0.378373420682039 0.458560671582632 0.3955934234338 0.486684469903906 0.496603358270068 0.400055937107165 0.517184585728182 0.424092304419056 0.655553103675579 0.462037586522472 0.638836044679236 0.449195424492135 0.733130958276204 0 0.47126452393429 0.425592154315725 0.000124635968700696 0 9.67321464184598e-05 7.81206074169891e-05 0.266672069356999 0.999840860658226 0.528489577080383 0.574205067807241 7.23363980958614e-05 0.000159139341773824 0.000149166838908381 0.000124657269617273 86 3601
5981 764679 1 0.8 80 "PR" "RO" 0.230472690530252 0.484879647816348 0.202708162791004 0.425936220637802 0.398061661994783 0.44536158432799 0.417887840620765 0.470424476302212 0.473051892324869 0.418376058362993 0.494238099195543 0.440871931152648 0.652184313691639 0.457522612996431 0.648422138134935 0.453899596893007 0.583571246782907 0 0.384788989811407 0.335370938507753 9.31805685961323e-05 0 7.14522711748709e-05 5.69537511444423e-05 0.416183690843608 0.998197732040837 0.614941529034069 0.663893746004235 0.000151881804889584 0.00180226795916277 0.000198028883349797 0.000678361736867094 86 311
5982 630746 2 0.8 80 "PR" "RO" 0.228240745138076 0.475535646873042 0.209263513701186 0.435569482557515 0.414669989089766 0.429589534861241 0.439557424688708 0.452954362234728 0.447601427588079 0.436128365979534 0.47205915781886 0.458951508281431 0.65037050711358 0.455910014371669 0.651128410484993 0.455640969395642 0.520810706987177 0 0.292632401384093 0.278370767679263 8.55830627942873e-05 0 7.23191437206409e-05 5.37501605156938e-05 0.479021487041209 0.999821837798648 0.707133841257327 0.721436313671537 8.22229088190673e-05 0.000178162201351706 0.000161438214858927 0.000139168488683831 85 3601
5983 829774 3 0.8 80 "PR" "RO" 0.230123376612217 0.474769408988997 0.211974647562632 0.436514742523318 0.410741801547402 0.429056040416085 0.437780765139651 0.455270766540229 0.447322109554563 0.43128711925808 0.473957339003118 0.456502385546984 0.650022297593961 0.455834491016087 0.651279261968953 0.455772465716141 0.476702195200951 0 0.310310788709331 0.270169126569428 8.01746824108536e-05 0 7.38947724775935e-05 5.26015110590462e-05 0.522877391089862 0.998144633018041 0.689251566075863 0.728948365199833 0.000340239026775556 0.00185536698195867 0.000363750442328112 0.000829906719679877 84 1979
5984 747259 4 0.8 80 "PR" "RO" 0.233926858380337 0.48796910601842 0.202924049275295 0.422772260766447 0.385469200437342 0.446781200717543 0.406306011374219 0.475927196202899 0.481939007403105 0.409286655427581 0.505928745144077 0.43534834371102 0.65005205895778 0.45670477088371 0.648536880690637 0.454717748689198 0.593147873831322 0 0.36486006148052 0.336053591124312 0.000102406952105029 0 7.49911010978345e-05 6.21166231445887e-05 0.406660040423727 0.999819809884539 0.634921457909114 0.663748902709438 8.96787928459581e-05 0.000180190115461243 0.000143489509268181 0.000135389543105667 84 3601
5985 441464 5 0.8 80 "PR" "RO" 0.229231104215456 0.481885629017988 0.204373457084709 0.428924227760589 0.389264835678394 0.446006802585406 0.408400631265997 0.472726121046342 0.48305746220329 0.414857132768148 0.50432618799478 0.438551781012676 0.646866923347355 0.454184655791491 0.653330754570428 0.4574287793109 0.586250226697411 0 0.378688843528073 0.335871662318436 0.000133227630848411 0 7.46032796934836e-05 7.24019317046239e-05 0.413542295420875 0.999805475413963 0.621080641111817 0.663916924155994 7.42502508653136e-05 0.000194524586036922 0.000155912080416964 0.000139011593864889 75 3601
5986 596060 1 0.9 80 "PR" "RO" 0.232475229894602 0.481924582645322 0.207234840617701 0.428864379024258 0.358946578808507 0.453116503621587 0.375930928090536 0.486704093336766 0.513302597812415 0.395648708875253 0.536305979687857 0.424229026010142 0.638506771109649 0.448240582901716 0.661710493961535 0.463081707285992 0.614610236935313 0 0.437855013391723 0.374789025720437 0.000132414872119887 0 0.000210189700463842 0.00012134100574807 0.385120750872289 0.998568925581327 0.561801486845803 0.624579523639104 0.000136597320278271 0.00143107441867273 0.000133310062010024 0.000510109634711049 87 3425
5987 411661 2 0.9 80 "PR" "RO" 0.234259214333459 0.495268296814317 0.196661598528245 0.415200458957023 0.356550311356036 0.460394554280885 0.370528491752164 0.491150671559033 0.523299504455476 0.393975357029502 0.542094721947303 0.419647201455636 0.64273164715192 0.451936939557315 0.655299029270734 0.459369709892631 0.668816562334881 0 0.438987001454071 0.395861505613424 0.000103628302978377 0 0.000111418566675167 7.66880082583688e-05 0.331019441859055 0.999787999586999 0.560739421413244 0.603921980091229 6.03675030857951e-05 0.000212000413000766 0.000162158566009554 0.000139826287088644 84 3601
5988 681006 3 0.9 80 "PR" "RO" 0.230484759380445 0.484361217405699 0.20310174185595 0.426264718528883 0.370685923380877 0.454139388739995 0.385367298693535 0.483138118521501 0.507856989448553 0.402914035805606 0.526478816285146 0.42783767333119 0.642897415440881 0.450800632897036 0.65848725448303 0.460353283345252 0.636538176155567 0 0.414132967680775 0.37046685201139 0.000183410991997993 0 0.000115857612346424 0.000105533345497782 0.363116055994912 0.998467868365472 0.585541310147519 0.628843308948281 0.000162356857523194 0.00153213163452839 0.000209864559359854 0.000584305694831446 71 2461
5989 430206 4 0.9 80 "PR" "RO" 0.236531718880603 0.499120075174791 0.195068467712481 0.411146451286295 0.359788245784737 0.457998135907448 0.374647361770582 0.489651874193571 0.517618905105183 0.39472389362166 0.537442992297364 0.42113238044881 0.645424909726696 0.454260762093582 0.651239867075902 0.45679075429323 0.703468378131102 0 0.463034119214752 0.416700063545269 0.000119508663251352 0 0.000119597600467692 8.51480458545245e-05 0.296172831365488 0.997517977567429 0.536692407889436 0.582360052337906 0.000239281840158668 0.00248202243257145 0.000153875295344877 0.000854736070970229 85 3601
5990 732420 5 0.9 80 "PR" "RO" 0.230427254946437 0.483311245399108 0.204047519378914 0.427354883986856 0.362641619313741 0.456886493003515 0.37756798192259 0.487750464427401 0.515161409523146 0.396775118669626 0.535066109418871 0.423102578510873 0.640191311105065 0.449394290119689 0.660015783475299 0.46199869599716 0.622632917172065 0 0.445082915618843 0.378663759178737 0.000128092384313489 0 0.000124381251869918 8.94687692250431e-05 0.376984681131903 0.997447126256234 0.554603701481417 0.620345873218636 0.000254309311718503 0.00255287374376554 0.000189001647869827 0.000900898833402267 86 3181
5991 724134 1 1 80 "PR" "RO" 0.22543598762565 0.476121501183509 0.206296454018758 0.434540131783495 0.30356497712096 0.456324396907558 0.314220585685604 0.489179605035729 0.581293716124672 0.39435655667795 0.600267034529216 0.42204985468623 0.605380674639909 0.426289144629796 0.69412159042007 0.485842457182995 0.668278653629412 0 0.451295683075967 0.411518034108069 0.00142781472813034 0 0.00043660048786248 0.000684516031391956 0.302087159251416 0.654864821205062 0.521707046532208 0.476406679878419 0.0282063723910422 0.345135178794938 0.0265606699039628 0.11139076998212 84 291
5992 475876 2 1 80 "PR" "RO" 0.225126703461389 0.471013619155414 0.211139696192989 0.440349847397591 0.297553499630827 0.460806766208271 0.308706463154517 0.497530296284724 0.586549514615787 0.383667603011622 0.607324516515719 0.413614479515928 0.604306836380938 0.425700123622581 0.696248255006693 0.487148384460947 0.593650993754715 0 0.392182386268688 0.364269116910838 0.00208701416874994 0 0.0024995296026539 0.00169847893889356 0.397267949385894 0.865495609491675 0.595626159721317 0.592897412452447 0.00699404269064065 0.134504390508325 0.00969192440734133 0.0411349916978214 83 299
5993 193811 3 1 80 "PR" "RO" 0.227737129480616 0.482159018819044 0.20357699790694 0.42905607441126 0.22222904058161 0.47528324446654 0.229129536920868 0.519204885264694 0.673508402319814 0.358701867783562 0.693309105306032 0.391205018119997 0.576493272004691 0.409756423426457 0.719682132958628 0.504948071105953 0.719846567484965 0 0.489191909012169 0.474052462249322 0.00307665866817224 0 0.00109890147351915 0.00162963420611207 0.261872539745462 0.741342780331353 0.496125379739016 0.457814365020402 0.0152042341014002 0.258657219668647 0.013583809775296 0.0665035385241637 85 295
5994 760126 4 1 80 "PR" "RO" 0.230051433318609 0.485833969425782 0.201969093128872 0.424588351741764 0.282811996398185 0.467104813007474 0.293362667090048 0.506828591378035 0.601495018797153 0.372913360767801 0.622671941633895 0.40393265344345 0.605009838021439 0.428529431900973 0.689173282911349 0.483881505814835 0.746701156157945 0 0.565292742778158 0.492064451075895 0.000427571645218681 0 0.000679602268971883 0.000415845677492226 0.232018451073445 0.635136830193279 0.407785039155354 0.398809466105763 0.0208528211233911 0.364863169806721 0.0262426157975156 0.10871023714085 82 295
5995 21080 5 1 80 "PR" "RO" 0.233877528727115 0.485768624188808 0.205040095406561 0.424893822329015 0.29364849383371 0.456745070287102 0.306679985355757 0.495273149889556 0.58659367588926 0.384721615010843 0.610308182127342 0.415933093646708 0.609074310787521 0.429325260794899 0.690697740856612 0.483629107727485 0.626977938211533 0 0.4139433206954 0.389029394452844 0.00139837564339689 0 0.00158269558869927 0.00111003242816859 0.360262448169852 0.811796417122233 0.571163269105901 0.552751508889915 0.0113612379752175 0.188203582877767 0.0133107146100003 0.0571090642290726 86 304
5996 312257 1 0 90 "PR" "RO" 0.245293673186098 0.514652428385186 0.188618030483058 0.395338535754328 0.38548754187434 0.45964000914976 0.41311576950566 0.493640035076442 0.468414985960275 0.388866631157714 0.498528606179483 0.416913776737743 0.667857448698148 0.47384588920318 0.617258839042053 0.436888024763373 0.74528109982902 0 0.50949630064054 0.444855454667734 0.000252512453261938 0 8.18108958224516e-05 0.000119663427533652 0.254425031504512 0.999830623333115 0.49033266562957 0.554929401263089 4.13562132060662e-05 0.000169376666884712 8.92228340673465e-05 9.54806416438079e-05 79 3601
5997 758227 2 0 90 "PR" "RO" 0.240005787428983 0.51183235267848 0.18698255108157 0.398181916329262 0.408575691425299 0.457106109555859 0.437103585528661 0.485110535176166 0.446452014024534 0.401874253924846 0.474175659869352 0.425619247447539 0.672846687919562 0.477838105924279 0.61114568505626 0.432843242401878 0.731137703261932 0 0.493644787375571 0.425602708256441 0.000120003314821582 0 0.000131519952059519 8.69655448520702e-05 0.268697419332059 0.999830369928006 0.506135004578933 0.574212203085953 4.48740911876036e-05 0.000169630071994037 8.86880934367258e-05 9.81231127539428e-05 81 3601
5998 711934 3 0 90 "PR" "RO" 0.237908722555316 0.503312542935154 0.192666794293158 0.407082956309461 0.39640728792164 0.458890849805266 0.424321523742201 0.488461279776669 0.458765817423433 0.397492391573705 0.487003058006588 0.422332287851511 0.665557791418769 0.471807102388572 0.620795898791727 0.439039811757476 0.64034832287954 0 0.474897266961783 0.389614867214087 0.000101242704201422 0 7.44311234859062e-05 6.13764703878048e-05 0.359483125020793 0.99982497008573 0.524925847934372 0.610211760816596 6.73093954659842e-05 0.000175029914269879 0.000102453980358926 0.000111995498929094 80 3601
5999 320795 4 0 90 "PR" "RO" 0.23878052757038 0.508064621369392 0.189195786415399 0.40220102144637 0.405084231188989 0.45923682554413 0.433774790809192 0.486503834249595 0.449861813631611 0.401208656613399 0.477862123933581 0.42441428291763 0.670941055936939 0.475924972935293 0.614731021537904 0.435024702801183 0.676531052479861 0 0.454113499369107 0.393505264815841 0.000118414167575236 0 9.24182826474676e-05 7.32871716263629e-05 0.323293614729128 0.999819128973954 0.545690467898784 0.606310646440982 5.69186234359174e-05 0.00018087102604635 0.000103614449461105 0.000110801571550913 86 3601
6000 422393 5 0 90 "PR" "RO" 0.239949415328589 0.514049572379501 0.184975347862806 0.395972903425139 0.418646792929342 0.451738284404028 0.448593497151884 0.475953078738093 0.434997115695925 0.413591139428583 0.462561456550049 0.434968947289869 0.675141953995274 0.479248101273942 0.60926947542506 0.431462090545218 0.72812346381936 0 0.481594949998321 0.417528144546524 0.000132470134418762 0 7.88055252070212e-05 7.30120029963521e-05 0.271697399067697 0.999826191477288 0.518235341058761 0.58229754377185 4.66669785236518e-05 0.000173808522712139 9.09034177112907e-05 0.000101299678629761 85 3601
6001 245347 1 0.1 90 "PR" "RO" 0.235173190741495 0.496162202193937 0.196643744944014 0.414300317659973 0.409046001087831 0.45250296430688 0.436740832390916 0.478569899433981 0.447965914542628 0.409397264465631 0.474971246880058 0.432263142523638 0.665947673438851 0.470347412044651 0.625325334448144 0.440663402632303 0.6450541426725 0 0.499237282474898 0.395311479059576 0.000110491281150716 0 7.83654640665416e-05 6.52900094533014e-05 0.354776125004669 0.999805315422315 0.500597631153131 0.604512614234456 5.92410416802157e-05 0.000194684577685081 8.67209079049592e-05 0.000110616696514552 75 3601
6002 328572 2 0.1 90 "PR" "RO" 0.239527499115442 0.499375572651991 0.197438301343325 0.41109580678464 0.398653059335926 0.453976348713156 0.42921123335559 0.484920915501207 0.452040923237694 0.399458734580362 0.482330158957176 0.425887314984441 0.665842203139983 0.471131133485879 0.623188130252353 0.439816337400853 0.627435863909004 0 0.476095964154286 0.385446083266703 0.000103631409057126 0 7.53466821144534e-05 6.25465919927891e-05 0.372394699376341 0.999837808047429 0.523731559987321 0.614385649452501 6.58053055975046e-05 0.000162191952571272 9.71291762785362e-05 0.000105720688802938 83 3601
6003 38560 3 0.1 90 "PR" "RO" 0.238119799881966 0.498640021434047 0.196931305347169 0.41197044543517 0.410035828513729 0.446498952473691 0.442927035056903 0.474651311651469 0.437667034898803 0.411525683621765 0.468323290077202 0.436509564644892 0.666387190375676 0.471977741771009 0.621527664607452 0.439038985851263 0.606355396848508 0 0.417492034787447 0.354660894497384 0.000106017402823936 0 7.68581695636872e-05 6.33026458814911e-05 0.393449812494825 0.996153644082414 0.582248890308288 0.643987651657498 8.87732538429658e-05 0.00384635591758595 0.000182216734700567 0.00128815119923701 85 776
6004 860151 4 0.1 90 "PR" "RO" 0.233724843764161 0.495939642700108 0.195661600660571 0.414641501568723 0.405096627436743 0.456205229148959 0.430879885885824 0.481497861711973 0.455717579792868 0.407490284086386 0.481269551971978 0.429321690879182 0.664375772057012 0.469237258105006 0.627265532600198 0.441957057955188 0.614577591512137 0 0.48606589664001 0.380881995389108 0.00010233175892106 0 7.92117520134529e-05 6.28305425309988e-05 0.38525385456927 0.999809490875909 0.513749438003057 0.618937160249183 6.62221596713383e-05 0.000190509124091323 0.000105453604919535 0.000118013819177425 90 3601
6005 522455 5 0.1 90 "PR" "RO" 0.242422644116547 0.50891632930241 0.19126453152277 0.401192469903873 0.41216604296361 0.454928971075121 0.442514271590282 0.484556360656653 0.439454888067219 0.40063586199442 0.468848170657282 0.426186716036483 0.675970151135913 0.478666069842483 0.61130990655359 0.432077484458612 0.707114232757873 0 0.495569184701417 0.41791434532066 0.000118431576357906 0 0.000110137549896291 7.91086688290363e-05 0.292719124949988 0.999824071259021 0.504228450143498 0.581904149796287 4.82107157813726e-05 0.000175928740979439 9.22276051888295e-05 0.000102396214223578 87 3601
6006 568225 1 0.2 90 "PR" "RO" 0.235238741184067 0.492178116455691 0.200393546064493 0.418604962059798 0.407303683356196 0.4591032665896 0.43678232603217 0.489028994281429 0.446798550734662 0.396954929535434 0.474614637311142 0.421805985022 0.668442216156966 0.472498441107484 0.622270286199541 0.438517981251002 0.556131300082411 0 0.464098384004074 0.35310014362433 9.65710305149009e-05 0 8.69261382015314e-05 6.34800480582889e-05 0.443691258835851 0.999834462688762 0.53570613099927 0.646719923020146 8.08700512223353e-05 0.000165537311238518 0.000108558858454233 0.000116453307466 85 3601
6007 48495 2 0.2 90 "PR" "RO" 0.236892449293933 0.495432268054925 0.198712029623948 0.415120672935048 0.406758231639399 0.451304176601516 0.434396197382391 0.480294837981609 0.449486023760089 0.405382864474094 0.477020713993205 0.430512664612982 0.66592365341439 0.469981653299937 0.62614647374104 0.440951063663633 0.636148879563409 0 0.491201090314485 0.390496012306522 0.000110432211066837 0 8.50856104434912e-05 6.77258360098159e-05 0.363679125364136 0.999829710113755 0.508622410509924 0.609330998477007 6.15628613884926e-05 0.000170289886245386 9.14135651478502e-05 0.000105263380460545 86 3601
6008 547084 3 0.2 90 "PR" "RO" 0.236070153917264 0.488726233636616 0.204094910215 0.4221399698535 0.411054423821437 0.442273262051114 0.444620286838644 0.470908898778496 0.434466470479461 0.414367096592692 0.466403084700167 0.440326538006323 0.662733996853539 0.468128410305884 0.628511693751077 0.442921095889533 0.554750325243972 0 0.408575322789949 0.332477400276604 0.000114104137296042 0 7.34512627490728e-05 6.48577964957927e-05 0.445051367021617 0.999798475082773 0.591242696153949 0.667328726258139 8.42035971145683e-05 0.000201524917226621 0.000108529793352777 0.000129015668761165 84 3601
6009 752591 4 0.2 90 "PR" "RO" 0.238670535159753 0.496245076563693 0.199405685468317 0.414239435076072 0.398579433895325 0.455428022623109 0.427072160173926 0.486535625451728 0.454988669647157 0.397680907669233 0.484071730763256 0.424313563165889 0.66567426341897 0.469957220733133 0.625740474126513 0.440873685452251 0.64361595096828 0 0.476074057566138 0.390887933532832 0.000138383874013196 0 7.50531876772147e-05 7.47549410410248e-05 0.356139403277006 0.999817752421461 0.523714664409227 0.608897748261097 0.000106261880700786 0.000182247578539259 0.000136224836957976 0.000139563265029828 79 3601
6010 787695 5 0.2 90 "PR" "RO" 0.240279176782725 0.504234990846386 0.193726911218214 0.406058169566584 0.416921614094576 0.44450125615534 0.449150360248404 0.470876345245969 0.432825033999518 0.416166396505604 0.462359686003794 0.440192700617684 0.670990611907683 0.47462957029526 0.618222626470776 0.436337468403465 0.672390185155303 0 0.450556973707659 0.388199914237507 0.000129969044723807 0 8.38913786996484e-05 7.39761541188337e-05 0.327414983705676 0.999827676685311 0.54920265836618 0.611597206488328 6.48620942971368e-05 0.000172323314688996 0.000156476547462214 0.000128903120045675 85 3601
6011 508702 1 0.3 90 "PR" "RO" 0.243501933890067 0.508050114350067 0.192807279783876 0.402060807442655 0.389505569066662 0.45933127129927 0.414436016178096 0.49216314735547 0.469632223346226 0.391003364738487 0.497080053858658 0.418351847518063 0.667920354073033 0.471573874130542 0.623125073826232 0.439143989574955 0.717189237282794 0 0.527604637174802 0.438985472148251 0.000124676378893275 0 9.16740828338133e-05 7.62980319608923e-05 0.282633146842412 0.999821618525299 0.472213998347892 0.560835403340853 5.29394959015806e-05 0.00017838147470048 8.96903944729596e-05 0.000102826478935633 85 3601
6012 120732 2 0.3 90 "PR" "RO" 0.23690126776579 0.492899819438884 0.201193507021257 0.417846759903067 0.419535262360649 0.442515423492997 0.452161939028893 0.468912216111907 0.429511031392267 0.418328414771703 0.458818693935624 0.442285149206494 0.667926610692613 0.471171847783714 0.625113230103243 0.439814728716221 0.566125745837457 0 0.418252918392199 0.338061944426819 9.59629460244932e-05 0 6.78609343283217e-05 5.62980583539767e-05 0.433696787757132 0.999795624495709 0.58157021268737 0.661752276046339 8.15034593864533e-05 0.000204375504290775 0.000109007986103158 0.000129481468488569 84 3601
6013 726338 3 0.3 90 "PR" "RO" 0.235163560850341 0.495009989698644 0.19767789817924 0.415668677935789 0.418001982750684 0.43904059929312 0.451755948143132 0.463585400698651 0.429224759055159 0.424974514600736 0.459468950319461 0.44779894886258 0.663684851872242 0.469948136692521 0.624777535007188 0.441159933665269 0.592906424368797 0 0.400028500217127 0.341055986920508 0.000133314807518158 0 7.81695781209457e-05 7.27845968333576e-05 0.406886134532791 0.999843698427851 0.599761880084984 0.658752061153128 7.41262908937555e-05 0.000156301572149334 0.000131450119767687 0.000119167329530839 80 3601
6014 514526 4 0.3 90 "PR" "RO" 0.233576172679987 0.490642218075257 0.200152788388511 0.420066458219648 0.404878849698423 0.445981850029039 0.432336183367297 0.471577017882758 0.452360628317757 0.416553445083185 0.479476422067876 0.439715659747929 0.659006522543717 0.464680599463019 0.634609825088982 0.44660303294212 0.585010872910962 0 0.3946545101496 0.339007136421277 0.000111062196974011 0 6.44250520149404e-05 6.0815175921599e-05 0.414810741276286 0.999833653773211 0.605182548198935 0.660823431655097 6.73236157781036e-05 0.000166346226789378 9.85165994506321e-05 0.000108616747704724 88 3601
6015 330539 5 0.3 90 "PR" "RO" 0.234743753629031 0.491282973849823 0.200640599815535 0.419433565852166 0.41675211347368 0.445688338001367 0.447083231983837 0.471882501209121 0.435846459216277 0.415707137815991 0.464169408621408 0.439299065967826 0.665963979366555 0.470007010772661 0.626417398331669 0.441051209072876 0.581542030230016 0 0.420574983285865 0.344289875135394 0.000109741922173735 0 8.0581490007668e-05 6.53767755774206e-05 0.418265043916369 0.999786949681893 0.5792455519647 0.655515351600608 8.31839314416197e-05 0.000213050318107056 9.88832594275238e-05 0.000129396488420616 82 3601
6016 794111 1 0.4 90 "PR" "RO" 0.240397026160692 0.506677831058198 0.191664142626486 0.403500360115658 0.410248124872709 0.447201069772863 0.439244101516281 0.473699340547786 0.44479078095712 0.413518526172718 0.472797600566896 0.437410939652452 0.669121623483478 0.47312693239129 0.620818796191404 0.43798874745294 0.697690865376148 0 0.435260546614516 0.393833003507983 0.000133453241046573 0 7.30538927933221e-05 7.19232546791582e-05 0.302126460420568 0.999842669807538 0.564575286731986 0.6059983585211 4.92209622368136e-05 0.000157330192462277 9.11127607047391e-05 9.6714716237824e-05 73 3601
6017 356940 2 0.4 90 "PR" "RO" 0.237702210579867 0.498807788028928 0.19632014423682 0.411541809487347 0.399367320695256 0.457769100917312 0.424426876909464 0.487014594104356 0.462133388097816 0.398903590853336 0.487929188436574 0.423726294388625 0.666270421386151 0.470031511134283 0.626838633712396 0.441123734770337 0.662772716202256 0 0.488858100972997 0.401710820757667 0.00017177519205506 0 0.000118950914608631 0.000101464741055291 0.336996518069387 0.999807933077524 0.510930587184931 0.598076835737215 5.89905363019745e-05 0.000192066922476098 9.23609274634793e-05 0.000110878764063378 91 3601
6018 110992 3 0.4 90 "PR" "RO" 0.235172439462923 0.487309729548339 0.204621036899421 0.42359125957486 0.406547695435616 0.444717391483975 0.437398132309317 0.473188927829639 0.444316054056348 0.412297025971827 0.474299432827518 0.438005916218987 0.660804982922719 0.465901366252451 0.632927576913508 0.445372344585452 0.564815778377984 0 0.412746858282713 0.338278102421062 8.44739560130186e-05 0 6.75332874308207e-05 5.25409948273442e-05 0.435020662515017 0.999826823141087 0.587075000815724 0.661550455003979 7.9085150985586e-05 0.000173176858912803 0.000110607614132609 0.00011890158013212 81 3601
6019 63603 4 0.4 90 "PR" "RO" 0.234570203124885 0.49927987701451 0.193435476688906 0.411136334279309 0.404304013691462 0.450738299583918 0.428974530895182 0.47509932899723 0.459148481254581 0.414494714900636 0.48313342284512 0.435940649660273 0.662091359762575 0.467483632020133 0.630257074766515 0.443718340873061 0.647269547112172 0 0.44315123249005 0.377767758713098 0.00015046565116613 0 6.98645243477242e-05 7.65582514787909e-05 0.35251848498185 0.999808271014553 0.55668065689838 0.622041426952194 6.15022548119412e-05 0.000191728985447224 9.82460872218438e-05 0.000114256083228733 88 3601
6020 71067 5 0.4 90 "PR" "RO" 0.234208944277756 0.501157150823244 0.191459191021639 0.409092841678454 0.394520713814495 0.453858874317221 0.417021263136084 0.479685330632908 0.472350304765873 0.408773118185826 0.495650002262588 0.431160839509097 0.658398738343614 0.465599950102433 0.632020902497489 0.445671926486755 0.694947391821399 0 0.472967154696254 0.407169760744076 0.000324128415774923 0 0.000207337189371701 0.000185355497434464 0.304669882643403 0.999809814388638 0.526698105067714 0.592522604605606 5.85971194231208e-05 0.000190185611361789 0.000127403046660782 0.000122279152883509 88 3601
6021 328634 1 0.5 90 "PR" "RO" 0.236725194502315 0.491561777556837 0.202066386828386 0.419057519110521 0.405471206517779 0.444351538193311 0.434221349718118 0.473847994262683 0.448616913276899 0.410831028929986 0.477116757484385 0.437184453919093 0.66163656685786 0.466552676080991 0.631790357931828 0.444448642162786 0.615866908236213 0 0.436961709960723 0.365039799819035 9.90801076205755e-05 0 7.26768945915827e-05 5.95240742043549e-05 0.383967355039886 0.999829248932636 0.562857521347224 0.634787874219879 6.66566162795293e-05 0.00017075106736405 0.000108091797461616 0.00011280188688161 85 3601
6022 865598 2 0.5 90 "PR" "RO" 0.236595922222871 0.499375615963591 0.194966040959523 0.41080951773822 0.392179303492717 0.457587764813705 0.413902612733003 0.48735008977706 0.474086442464276 0.398301678239356 0.497935957375756 0.423279280822268 0.661479456376082 0.466671892153334 0.631160101311339 0.444220045585817 0.709954624823945 0 0.506552838606924 0.425649958741854 0.000132556624779639 0 8.90514155554612e-05 7.75739040799324e-05 0.289864980081316 0.999852321400051 0.49326798684909 0.574179945695803 4.78384699592993e-05 0.000147678599949435 9.01231284305758e-05 9.25216582632757e-05 82 3601
6023 215173 3 0.5 90 "PR" "RO" 0.238869391325646 0.498893814660361 0.197201739072545 0.4115272537394 0.388626608437648 0.452450484987858 0.4129442522549 0.483421903845202 0.472041497679262 0.400688070158903 0.498834565535323 0.427396614236471 0.659407938038399 0.4650949486844 0.633566522991627 0.4459144029789 0.656459075250199 0 0.478726563205176 0.398716629206138 0.000116030373175048 0 8.19198058507753e-05 6.95543322894619e-05 0.343360295646016 0.999757139016974 0.521095581788859 0.601085001074509 6.45987306098544e-05 0.00024286098302631 9.59352001140737e-05 0.000128815387063219 79 3601
6024 73539 4 0.5 90 "PR" "RO" 0.234169769239104 0.492304843030693 0.19908466927648 0.418258420751681 0.406341703461156 0.45221979875994 0.430911317176133 0.479391713689719 0.456486305486922 0.407797935141756 0.480938091700452 0.431585241507807 0.663450520349652 0.467393690651858 0.631226789590819 0.443744383487881 0.627425460684583 0 0.449284428232026 0.372410949394544 0.000130852750861888 0 8.30312199212825e-05 7.40455508602352e-05 0.372385652892862 0.999844851231261 0.550544271655097 0.627416595523009 5.80336716927797e-05 0.000155148768738906 8.82688929558161e-05 9.84095315863215e-05 85 3601
6025 580689 5 0.5 90 "PR" "RO" 0.239043239263452 0.501768090192683 0.194862939753061 0.408498960783139 0.401880984648596 0.452368659130504 0.427244482683914 0.481978963882481 0.458353850283484 0.403342149570142 0.48422882329659 0.428799023371075 0.666168061153002 0.47025700612455 0.625710939679874 0.440587380720098 0.67418495346261 0 0.49460309523557 0.407012140432195 0.000107620156307351 0 8.11153256330779e-05 6.57025921020961e-05 0.32564816624844 0.999826510989335 0.505219103854012 0.592815261850374 5.92601326420841e-05 0.000173489010665166 9.66855847853856e-05 0.000106895125328889 84 3601
6026 148687 1 0.6 90 "PR" "RO" 0.233890164093687 0.494733962758536 0.196809625597725 0.415741412568608 0.38489968907035 0.451392095878056 0.404352775029452 0.478294035380602 0.485496013226102 0.409094084389227 0.507662426319912 0.432578170909557 0.65203605656789 0.458873872695252 0.644104674405389 0.452254731881959 0.651436305902619 0 0.460057183740833 0.389434612438287 0.00010242528279639 0 8.42397734930567e-05 6.53262388217597e-05 0.348398073594892 0.999821140452065 0.539751129380039 0.610386813290254 6.31952196924461e-05 0.000178859547935096 0.000107447105634357 0.00011324803263669 84 3601
6027 247699 2 0.6 90 "PR" "RO" 0.234249147597765 0.490107622763772 0.201303655558366 0.420489940520019 0.388411571426414 0.454684212572751 0.410650591998072 0.485519173100923 0.476874718598889 0.399097965984181 0.501297474153292 0.42527321982614 0.655797039597347 0.462030787431901 0.639289997849901 0.449087537065289 0.634806984664181 0 0.463273145409787 0.384265169729064 0.00021936211990951 0 7.2331635592226e-05 0.000102585794337657 0.364907442088684 0.999823958734001 0.536548840949643 0.615519316061598 6.62111272255912e-05 0.000176041265999486 0.000105682004977187 0.000112928415000604 73 3601
6028 172695 3 0.6 90 "PR" "RO" 0.237647972164878 0.49915308625716 0.195948947962133 0.411222427758835 0.389901408232263 0.455053805002659 0.411314575623574 0.483776637648406 0.477160638249916 0.402387700857261 0.500785196495091 0.427168681014133 0.660125578782339 0.464651385342381 0.635723117515722 0.446495589843666 0.660897460089352 0 0.453116707254775 0.390807017108684 9.63921763551098e-05 0 7.56607278250203e-05 6.02791469929317e-05 0.338940416055907 0.999801461500155 0.546697893999833 0.609011925762174 6.573167838543e-05 0.000198538499845369 0.00010973801756668 0.000120777982148106 90 3601
6029 580910 4 0.6 90 "PR" "RO" 0.242963783826334 0.505397297255244 0.194785070194383 0.404657933114741 0.387038066680868 0.449741124486811 0.412229307463555 0.482497443144922 0.472122668348324 0.399744388545366 0.500222464366349 0.428315589261634 0.661353379410173 0.466814477839849 0.630718598641228 0.444294121254163 0.734803015564712 0 0.478189974939628 0.428934384507108 0.000132183788128029 0 9.13850111028109e-05 7.89760703952235e-05 0.265015838099306 0.999825144971406 0.521600833298323 0.570876853581939 4.89625478548001e-05 0.000174855028594093 0.000117806750945485 0.000109785840557603 84 3601
6030 267369 5 0.6 90 "PR" "RO" 0.247085211121202 0.510605231711659 0.193540800187858 0.399405397086917 0.35794902787767 0.457553904102809 0.380651201599919 0.49617708872437 0.502716405200905 0.382737611149495 0.532693902082368 0.414368089305935 0.654836677111442 0.462860452089879 0.636267808363058 0.44843284597368 0.757663523636764 0 0.499258555688559 0.454902283438182 0.000146046081623748 0 9.18761003884146e-05 8.61776225020032e-05 0.242106384861207 0.998974784443765 0.500550965248101 0.544657430536532 8.40454204047345e-05 0.0010252155562352 9.86029629509297e-05 0.000354108402784268 80 3601
6031 96257 1 0.7 90 "PR" "RO" 0.235006732171502 0.489573948871473 0.202436400263177 0.421126152045916 0.412628719263731 0.441501254114259 0.43802859575463 0.468188537013626 0.44844140033792 0.41868658899007 0.473375073969851 0.442946965048917 0.662071718860497 0.465193828013634 0.636000394927172 0.44589338183933 0.601041624963281 0 0.430917161011803 0.355291249426223 0.000137307590681286 0 0.000109264679793108 8.4770432246226e-05 0.398749563253798 0.999826825303535 0.568863733070962 0.644507721684668 7.15041922400129e-05 0.000173174696464604 0.000109841237441619 0.000116258456862335 86 3601
6032 499043 2 0.7 90 "PR" "RO" 0.233340466802035 0.490152486482584 0.200471777051125 0.420472595407659 0.403925546339957 0.452193856981365 0.425824340433276 0.479347541253509 0.463021602505504 0.407922712563432 0.485691741314705 0.431678953829623 0.661400168462696 0.4648881170184 0.635943934585593 0.446177286362323 0.60975268909732 0 0.436677209524084 0.362057028649346 0.000100420220254164 0 7.73251151820247e-05 6.14673055816063e-05 0.390078127255534 0.999827807432153 0.563141572316352 0.637768761697389 6.87634268917535e-05 0.000172192567847413 0.000103893044381854 0.000112742347683464 84 3601
6033 319845 3 0.7 90 "PR" "RO" 0.236128826843654 0.489565379385974 0.203273307162163 0.420995764751795 0.383506235505679 0.452865455473301 0.406081921648218 0.485363771599656 0.480024131780059 0.39778615565017 0.505767295686502 0.425429869004935 0.654314672333144 0.460375099857799 0.642178450877277 0.450696348609871 0.63271359851173 0 0.468324725056709 0.387094868893381 0.000263895650764313 0 0.000105118426103341 0.000130478712345404 0.366943312501045 0.999818399610498 0.53146289663391 0.612655203626938 7.91933364604771e-05 0.000181600389501605 0.000107259883277591 0.000119448767335868 84 3601
6034 779216 4 0.7 90 "PR" "RO" 0.231560041586942 0.487756239846188 0.200984803376653 0.422912833024635 0.395385717529527 0.450666049180342 0.415663970607536 0.477492437565476 0.473822833318061 0.409925735867346 0.495851197250896 0.43357131342616 0.654585924941876 0.460109907880568 0.642859087969357 0.450979386412182 0.607400771476594 0 0.429932963060618 0.360167047066348 0.000123451525466658 0 8.2940459226123e-05 7.16823938811016e-05 0.392400073096872 0.999804059809445 0.569878212959191 0.639638320347622 7.57039010669121e-05 0.0001959401905549 0.000105883520965706 0.000122950192148812 83 3601
6035 729309 5 0.7 90 "PR" "RO" 0.23465766672194 0.488734071701411 0.202813143386741 0.421906599144992 0.398913333436283 0.450584524765764 0.42234163970442 0.480875974367119 0.464223393014423 0.403668989428323 0.489189919294782 0.430026386747804 0.659406595822964 0.463907171058363 0.636759334608114 0.447125169720977 0.597625844862574 0 0.463256580108749 0.368477395322949 0.0039212181530546 0 0.00242726813421167 0.00220964055671943 0.398384017173248 0.999823655731865 0.534219574456844 0.629201663652258 6.89198111229066e-05 0.000176344268134949 9.65773001950593e-05 0.000111300468073129 86 3068
6036 76906 1 0.8 90 "PR" "RO" 0.229578415221456 0.483739343796565 0.203057815753208 0.427098986112659 0.389296689622067 0.450321870477793 0.408284444304186 0.477808829400828 0.482281518833404 0.409147363798283 0.50379762586064 0.433356636669886 0.649387695271386 0.456425257949744 0.648772257069051 0.45494201948474 0.586294488868064 0 0.390858445089501 0.340127155628568 9.40602433456523e-05 0 9.62888040947928e-05 6.61301730462951e-05 0.413540891404691 0.999830494054579 0.608915809505993 0.659685687475934 7.05594838994392e-05 0.000169505945420926 0.000129456600410879 0.000121026722451107 85 3601
6037 562930 2 0.8 90 "PR" "RO" 0.231662096524269 0.477177792670352 0.211076472862272 0.433889201654105 0.392228615296232 0.442965695002142 0.415764531703121 0.473074830058217 0.470958122038179 0.411508985331688 0.496108919416755 0.438208317409703 0.649259251673455 0.455275358260459 0.652310026547206 0.456139807513279 0.520399847427796 0 0.38081079686815 0.313538180673669 9.88740928683785e-05 0 6.70244704242368e-05 5.7764212611444e-05 0.479408107281241 0.999836200283986 0.618974166355234 0.6862706355579 9.31711980954893e-05 0.0001637997160142 0.000148012306192427 0.000133419555820165 81 3601
6038 165904 3 0.8 90 "PR" "RO" 0.229656076743102 0.486446648514167 0.200637522003093 0.424189824567292 0.371172055267002 0.464583342970946 0.386569700744633 0.494703372123905 0.506715837592755 0.391467902936334 0.525678504209579 0.416051828867037 0.647533775862076 0.455641417883546 0.649729392267638 0.455580159710254 0.629145948513151 0 0.460547577527451 0.384220093278051 0.000107625790716952 0 7.9056844281073e-05 6.58237743498711e-05 0.370670954974363 0.999833788669934 0.539235190629505 0.615589684353925 7.54707217689896e-05 0.000166211330065534 0.000138174998762043 0.00012439859367401 84 3601
6039 35799 4 0.8 90 "PR" "RO" 0.233387040908698 0.491867194334123 0.199051884699087 0.418519180278775 0.363285530984422 0.466653649755884 0.379020955756488 0.500283872609028 0.512929872065867 0.383067965872404 0.533545177626698 0.410214449834403 0.648356631278851 0.456895664355685 0.647050803668223 0.454262668326097 0.677380266396751 0 0.500572302474272 0.419066035484251 0.000113306274383715 0 8.89022988265839e-05 7.19340166933645e-05 0.322450115439248 0.999830199653151 0.499245865695616 0.580759956446094 5.63118896170879e-05 0.000169800346849092 9.29295312849928e-05 0.000102074052962231 84 3601
6040 323547 5 0.8 90 "PR" "RO" 0.233374373389882 0.490642905765092 0.199974652951717 0.419776372464695 0.357732812138154 0.456719838214717 0.373811260277887 0.488682218007078 0.517384353697483 0.395123457025183 0.539056780651539 0.422080733173778 0.640600698566317 0.450921450561251 0.656228558313049 0.460434094411115 0.673075488358373 0 0.460494204211494 0.404521204569988 0.000328943984878157 0 0.000104356862740096 0.00015517951831123 0.326296921769855 0.997535018981771 0.539135051392966 0.594413000485291 0.000298645886893673 0.00246498101822938 0.000266387532799662 0.000910615426409943 84 3421
6041 484349 1 0.9 90 "PR" "RO" 0.231464197996689 0.487103951803224 0.201708243802377 0.42365066257304 0.377961684373044 0.45089407537551 0.39383061543427 0.478244618144936 0.499077925177165 0.409052191917052 0.518071606143243 0.432810197726867 0.645892077870966 0.452752927987352 0.655773302349485 0.458493286477072 0.593237169001102 0 0.402411361389263 0.349579862991888 0.00011019518168802 0 7.91534746232325e-05 6.64597422603125e-05 0.406571212480936 0.999825124575148 0.597365503862641 0.650222623288942 8.14233362736927e-05 0.00017487542485179 0.000143981273473305 0.000131053976909021 80 3601
6042 765172 2 0.9 90 "PR" "RO" 0.229853290696344 0.483666504848703 0.203236356242274 0.427007791104948 0.368319837257868 0.456484506664917 0.38279821655841 0.485448884750759 0.510720010670496 0.400818180774104 0.529386394560324 0.42550353621424 0.642255462657737 0.450396079201581 0.659005451964574 0.46088186438339 0.616065032214815 0 0.429003909678041 0.368909043672656 9.95027765128992e-05 0 8.69352272166841e-05 6.5782946417844e-05 0.383723004851852 0.997936306907537 0.570780728077906 0.630332445724321 0.000112460156820558 0.00206369309246341 0.000128427016836655 0.000692727656605813 81 540
6043 590055 3 0.9 90 "PR" "RO" 0.225754596582592 0.474657093946404 0.208041532327435 0.436433185652437 0.398571328974747 0.445411147293401 0.416282990934342 0.47086137011604 0.475865597201946 0.417745089513663 0.495148349993268 0.440473179983374 0.647745834716666 0.453655468351855 0.654846875685239 0.457640476334177 0.531122237842537 0 0.368811809949489 0.309873568876484 0.00010411040010306 0 7.20912486616466e-05 6.06718973053888e-05 0.468689821103596 0.999822607709636 0.630982930555027 0.689935864180105 8.3830653764097e-05 0.00017739229036412 0.000133168246821743 0.000129895046105881 87 3601
6044 241925 4 0.9 90 "PR" "RO" 0.237021656708501 0.493218601423039 0.200819105767785 0.417321525781191 0.354782564052792 0.456153433047233 0.371318928737218 0.489981737808918 0.518529934384565 0.392510504022689 0.541259724487496 0.420819359739764 0.642489655258514 0.451506742070139 0.656339324971412 0.459803185447549 0.654132222421066 0 0.455402445616912 0.397948898945578 0.000119867115293072 0 8.41515350419904e-05 7.3168324108596e-05 0.345673659292077 0.998550852309695 0.544390626270439 0.601494683613792 7.42511715634456e-05 0.00144914769030476 0.000122776577606469 0.000483249116521353 89 545
6045 810779 5 0.9 90 "PR" "RO" 0.227762544505453 0.481359486059287 0.203545736888307 0.42951087443658 0.367864301214247 0.450008301265792 0.382989877729987 0.477304415622853 0.511160654314659 0.410187614099843 0.529920510048661 0.43397478012087 0.636698845745472 0.446893567782407 0.664219871095559 0.464804135282774 0.608388826474956 0 0.366021000716327 0.343428673518955 0.000107939488984955 0 9.4415735725854e-05 7.12451204092333e-05 0.391439688983201 0.999804702826911 0.633756151855135 0.656374817898467 6.35450528586746e-05 0.000195297173088641 0.000128431692812679 0.000125263462168895 85 3601
6046 794001 1 1 90 "PR" "RO" 0.229115879764785 0.490473406471987 0.197147239401258 0.420018460800163 0.243843658038093 0.48164756758781 0.250516404811503 0.525780564848119 0.651058626592102 0.352565233741465 0.667817569716195 0.384645498581424 0.591861492577736 0.421640919179932 0.698959169568042 0.491464276225106 0.717289679555393 0 0.445158892702711 0.44762894065061 0.000145972098100303 0 0.000212802795039189 0.000139300451424947 0.281452467536901 0.939191836085976 0.551084986011246 0.53665180000162 0.00111188080960509 0.0608081639140244 0.00354331849100329 0.0155799588963448 80 781
6047 533021 2 1 90 "PR" "RO" 0.228774737199311 0.474418723380493 0.211527564301938 0.436447682003619 0.276582758276434 0.46464494688277 0.288768233225877 0.510081612191682 0.60267290825411 0.366041966657688 0.627298131983285 0.400720582981544 0.599388589778913 0.424664387466096 0.695885001757837 0.487908328561227 0.621268978899772 0 0.41169112138268 0.38883266569437 0.000732319658630339 0 0.000223332211939897 0.000359482639460847 0.377399763553697 0.991068093764668 0.587683251762144 0.608226314463782 0.000598937887899849 0.00893190623533231 0.000402294643236594 0.00258153720238674 87 1261
6048 8083 3 1 90 "PR" "RO" 0.224213435493831 0.474401804247508 0.207103877380364 0.436780398051431 0.322678218896438 0.463209072048734 0.33262150565307 0.494925298118125 0.565383463843939 0.390107097710798 0.581808592498462 0.41612408269465 0.617157080966417 0.433666772151641 0.684849158157732 0.478564015472168 0.607041078209 0 0.422106832514996 0.373076698428068 0.000190536491431831 0 0.000172511324908864 0.000131831541682688 0.390401860024895 0.916385854511929 0.572617086493361 0.601213967006423 0.00236652527467309 0.0836141454880706 0.00510356966673437 0.0255775030238267 83 299
6049 826397 4 1 90 "PR" "RO" 0.230219186413215 0.487371620057124 0.200925159776348 0.423266635636669 0.241407220011135 0.479954554984876 0.249345183242568 0.526817729626629 0.648087915355316 0.34982682828402 0.668321806431534 0.383539634069147 0.59090007391122 0.420866552119543 0.699882531596016 0.49202890633595 0.712649691270457 0 0.445042143115372 0.447078879150905 0.000439189727364983 0 0.000188725248563199 0.000241875434126718 0.284104972896549 0.964905505530783 0.551485058697819 0.542422028680896 0.00280614610562931 0.0350944944692175 0.00328407293824571 0.0102572167340715 86 299
6050 560075 5 1 90 "PR" "RO" 0.227685003080765 0.489580356686177 0.19696135474532 0.421190393159689 0.212115947961295 0.480119030839409 0.217749424061049 0.525942022205552 0.687432685606677 0.351625165621641 0.704379578581761 0.384625967120731 0.573802492481117 0.410292107585265 0.716490280359479 0.504230786292894 0.719352215992939 0 0.405426410613948 0.443078942257042 0.000157368370356423 0 0.000197740417396984 0.000141055259052047 0.278881584434843 0.94417964815212 0.590675611129841 0.543077557442822 0.00160883120186214 0.0558203518478803 0.00370023783881402 0.0137024450410839 84 2695
6051 674774 1 0 0 "IP" "RO" 0.238910863814474 0.50518834928499 0.191880156788564 0.40509435892516 0.391178921566326 0.458040385490014 0.419223669526619 0.487969826944936 0.464784829482551 0.397720283054861 0.493064263667814 0.422754388777827 0.663520517342644 0.470560982337058 0.62313271305727 0.440549394892923 0.66849463996774 0 0.475447128049755 0.401664737281478 0.00021339230027431 0 0.000236982901315138 0.000157480614181977 0.331163162839133 0.999662656730038 0.523967654761187 0.597911064314479 0.000128804892852415 0.0003373432699617 0.00034823428774342 0.000266717789861098 81 3601
6052 431765 2 0 0 "IP" "RO" 0.234227578640324 0.493749699227669 0.197942128128031 0.416990300550015 0.421442085337295 0.442759157094022 0.455084282189341 0.466286530974853 0.42574919446461 0.423140966655879 0.45571198552755 0.444955448707926 0.666328199855982 0.471540956310618 0.622387208688275 0.439395135787408 0.576545266911896 0 0.416033456655488 0.339653700865713 0.000139736324331882 0 0.00014614380160629 9.73932714884452e-05 0.423122389013557 0.999705139010166 0.583276738361312 0.659906979989422 0.000192607750215169 0.000294860989833902 0.000543661181592768 0.000341925873376747 79 3601
6053 776051 3 0 0 "IP" "RO" 0.23777405975522 0.504835209570397 0.191223808637335 0.405512092674042 0.407313495562538 0.455585568424125 0.435791080377797 0.482463410131491 0.448646097968441 0.405198995489864 0.476087281694682 0.428319154836584 0.669223591748551 0.474126305324925 0.618146355366488 0.436888575161654 0.654415195288368 0 0.489805955247091 0.396853422643952 0.000197666270046353 0 0.000167865448586588 0.000126634071693663 0.345230498823351 0.999760032540511 0.509674825634116 0.602771503114908 0.00015663961823449 0.000239967459489342 0.000351353670206915 0.000248440169445665 87 3601
6054 860003 4 0 0 "IP" "RO" 0.238624905306909 0.500400557652266 0.19579268438682 0.410154209693534 0.411017630530625 0.452319807630709 0.443386532777144 0.479896968996643 0.437998159947769 0.407054752776408 0.467684508930828 0.431086753219399 0.670293624387576 0.474420102958769 0.618319140748909 0.436458928653758 0.603225319337633 0 0.451717398392231 0.365180147677439 0.000128465256659125 0 0.000130095916991794 8.91837371411265e-05 0.39651920152047 0.9996868005506 0.54785841571974 0.634489670426353 0.000127013885237556 0.000313199449399977 0.000294089971037384 0.000240998159067028 82 3601
6055 101085 5 0 0 "IP" "RO" 0.248958229614041 0.51745661624477 0.188984897373032 0.392438152579253 0.373665759669172 0.462085121442235 0.400339238771116 0.499457464792122 0.480348485739847 0.380682464402349 0.511676241262173 0.410902309999691 0.666833670169745 0.472713059914891 0.61950037244413 0.438041008288641 0.762997890800891 0 0.548248992241551 0.469769898699758 0.000216598571816009 0 0.00019401782884777 0.000146550765843238 0.236718299686632 0.999730296064316 0.451381170365735 0.529920777038668 6.72109406612661e-05 0.00026970393568447 0.000175819563866618 0.00016277349573041 68 3601
6056 838605 1 0.1 0 "IP" "RO" 0.239648947907569 0.507225691449238 0.190481039176196 0.402915065302981 0.41473412911531 0.446348572005762 0.444211668905611 0.472077200048981 0.439528684591114 0.41555194287767 0.467227678878379 0.438924619063962 0.670190298468105 0.474355098201671 0.618021352910588 0.436513601083774 0.710880145227866 0 0.476108528748255 0.410504725679199 0.00019017811774059 0 0.00019024532726674 0.000130768075704121 0.288761211981109 0.999791720365243 0.523065546627254 0.589027937348951 0.000168464673284342 0.000208279634757329 0.000635679297224488 0.000336568896146313 80 3601
6057 27179 2 0.1 0 "IP" "RO" 0.240992627804811 0.504667430710943 0.193846381422525 0.40561342439903 0.394753196580646 0.456338724448727 0.421503921848814 0.487597400689143 0.461984553103975 0.396434101927752 0.490253350481117 0.422974826965248 0.666538588319498 0.471296780875216 0.623055708938389 0.439577959047594 0.671880635822393 0 0.534624500007211 0.422718344492397 0.000171073137219674 0 0.0001963584496378 0.000128151311838568 0.327845917743526 0.999692716800088 0.464966499694831 0.576951837066161 0.000102373296861994 0.000307283199911616 0.000212641848319594 0.000201667129603302 88 3601
6058 327338 3 0.1 0 "IP" "RO" 0.236026618701715 0.492867214872222 0.20033008243825 0.417785240409968 0.401615916284904 0.446378295509249 0.43186699766194 0.474561646906167 0.449647654662214 0.411361213733395 0.479613376724228 0.436455486022967 0.660023724598791 0.46639288479793 0.630834516636055 0.444665559997339 0.593222864802059 0 0.450508180467162 0.362373209471859 0.000171605337109759 0 0.000233430554592871 0.000139598515964362 0.406462116677894 0.999691922121432 0.548954720353875 0.637239015390362 0.000143413182937402 0.000308077878567841 0.000303668624369563 0.000248176621813963 84 3601
6059 243674 4 0.1 0 "IP" "RO" 0.235321408197113 0.499594498713929 0.193728058649784 0.410844811874424 0.408846766062837 0.449973495972487 0.434856723554669 0.47516453588296 0.451043854945223 0.413522709243414 0.476267471709945 0.435834096731815 0.664731539214775 0.469600757983956 0.626011340744103 0.441262033182915 0.652399434291972 0 0.458267718563304 0.383669519725534 0.000198498039673902 0 0.000157308676346041 0.000122772551650912 0.347281638384458 0.999708907359007 0.541296227963904 0.615980661851036 0.000120429283896045 0.000291092640992901 0.000278744796445384 0.000227045871779719 82 3601
6060 244544 5 0.1 0 "IP" "RO" 0.238964844019691 0.499635544454019 0.196648856339249 0.410723910372258 0.394100682607861 0.454066628115964 0.421023571503993 0.484153924177133 0.463016549510304 0.4006562665689 0.491150349214081 0.426542388960726 0.663048499381603 0.468277699338831 0.628485264378851 0.442803849268257 0.669542054518641 0 0.497900221971587 0.408864804366664 0.000539574953201742 0 0.000247827454162572 0.000277206682396903 0.329827586750934 0.999761574639361 0.501608931628466 0.590670736204681 9.07837772233601e-05 0.000238425360638683 0.000243018945785097 0.000187252746257763 89 3601
6061 382623 1 0.2 0 "IP" "RO" 0.239266413925538 0.498691772019118 0.197698953201474 0.411563024649268 0.357728408506509 0.46387816633476 0.378369861350825 0.498763246502668 0.507588908690803 0.383467566827126 0.534141535880663 0.411631975691687 0.650069701346173 0.458667435645981 0.643227190960439 0.452389781987169 0.682626918711927 0 0.525821318081249 0.433620638626035 0.000240319580570917 0 0.000165459684255928 0.00014572803095502 0.317049620579781 0.999712933016067 0.473823221984897 0.566054950122523 8.31411277208523e-05 0.000287066983932549 0.000190000249598149 0.000178683220486496 82 3601
6062 793525 2 0.2 0 "IP" "RO" 0.23166243957981 0.483556961886557 0.204984167906056 0.427276862200136 0.396937764406909 0.440717753984057 0.424322290375628 0.466949706394571 0.45986261541401 0.420281570107542 0.487411444022164 0.44419918643718 0.650490198775293 0.458173801594112 0.645056260666832 0.453074951206034 0.56613395889952 0 0.435965736318086 0.347289086950534 0.000251088864939668 0 0.000544532278406895 0.00027264841532673 0.433460988803511 0.999599895027741 0.563258207855051 0.65218207071216 0.000153963432028774 0.000400104972258715 0.000231523548455594 0.000256193921979356 88 3601
6063 212304 3 0.2 0 "IP" "RO" 0.238406250762775 0.497987209235816 0.197620798308665 0.412477909040768 0.386573280736224 0.452834996023808 0.409960625741838 0.482338373950459 0.475317225305505 0.402719703690064 0.501547959144249 0.428506229398116 0.658110389142791 0.463364472049743 0.63663926280645 0.447580368688706 0.654172579820602 0 0.47360934764285 0.396436765899864 0.000637773638836178 0 0.000161697605158668 0.000283911662881492 0.345091029078681 0.999674591739439 0.526013231974903 0.603072715603872 9.86174618812815e-05 0.000325408260560819 0.000215722777088456 0.000206606833382071 82 3601
6064 20905 4 0.2 0 "IP" "RO" 0.236438674939128 0.498367736960346 0.195575905051097 0.411941392351345 0.368791803459001 0.455252004043889 0.388599090167689 0.484369891600191 0.499668865579646 0.401257518410101 0.523898880262245 0.426360530058864 0.648460578690573 0.456951039004802 0.646039097045971 0.454234112655662 0.671132833103565 0 0.466823437616084 0.404208512813168 0.000161862092181263 0 0.000167197546082542 0.000116492986879227 0.327859278667834 0.992018987513763 0.531888340071314 0.592651497948645 0.000846026136419626 0.00798101248623738 0.00112102476651925 0.00302349625130847 86 1012
6065 637704 5 0.2 0 "IP" "RO" 0.23768440908917 0.498054707322334 0.196971374463195 0.412269720297682 0.378464079392701 0.451090813851637 0.400663148288998 0.48036736790675 0.485270877353984 0.404800963381596 0.511350189407924 0.430387924591151 0.652461855711339 0.459601312902492 0.642007294830985 0.451436398512251 0.675434865574046 0 0.48094062566921 0.408424714716511 0.000176680484566318 0 0.000150234102061324 0.000115225634633395 0.324295218788595 0.999754723203458 0.518561375901654 0.591234343307111 9.32351527929809e-05 0.000245276796541533 0.000347764327074629 0.00022571634174493 87 3601
6066 504496 1 0.3 0 "IP" "RO" 0.230223972431563 0.485982941133032 0.201461894243781 0.424700167148029 0.38996561362221 0.446360934914218 0.40978879473654 0.469901064159245 0.479885715702483 0.419601052966013 0.502024642028079 0.441047948161485 0.648387246699777 0.454968813230478 0.651205278578029 0.456189972413835 0.612200900014157 0 0.470923936087164 0.376596197941882 0.000199274885987497 0 0.000234052938604614 0.000150250087756259 0.387436952625839 0.998590371488288 0.528145757839837 0.62252671351644 0.000162872474016278 0.00140962851171228 0.000696253134394837 0.000726838453922475 83 3601
6067 650492 2 0.3 0 "IP" "RO" 0.24097707148601 0.499401001888887 0.198461509842649 0.41087577374928 0.348994847502036 0.45511846019367 0.369268446803387 0.48898117016198 0.516476101543403 0.393088604288421 0.543638261945102 0.421583517634014 0.643033725333863 0.45271551380359 0.653243862758561 0.45853470904113 0.686794482575039 0 0.514283229027277 0.433795628771943 0.000194227611140369 0 0.000195429706283513 0.000140173061479205 0.31292407328177 0.999687305800898 0.485337834765975 0.565880043581889 8.72165320509997e-05 0.000312694199101649 0.000183506500464383 0.000184154584688505 86 3601
6068 175112 3 0.3 0 "IP" "RO" 0.233100334466721 0.489552234581542 0.200682538052221 0.421005520459472 0.360506453499316 0.444788499690205 0.381039708383159 0.472700004205319 0.506099874851778 0.412872727733909 0.532084233321041 0.438271129530316 0.635747811061481 0.447709641590484 0.660168839345064 0.463847543782841 0.629174507196919 0 0.455694293843896 0.385985067447033 0.000168979400179462 0 0.000189397470499233 0.00012692468013367 0.370520358441185 0.999652917156947 0.543671619262187 0.613583418499435 0.000136154961715913 0.00034708284305265 0.000444689423418171 0.000304589373398244 86 3601
6069 382887 4 0.3 0 "IP" "RO" 0.234118139248458 0.492682155928545 0.198955741383173 0.417767538705885 0.344119046818172 0.45918609569221 0.361824174405048 0.491828441639965 0.528211955963681 0.391596649466042 0.552094930608561 0.418678639655835 0.635770710503649 0.448712077503366 0.658860044098034 0.462916845495969 0.694945875936546 0 0.525092526771095 0.439832263727857 0.00165140983884112 0 0.001039852943366 0.000971044423829191 0.302923601708927 0.998630473822829 0.473355334722818 0.55845647469781 0.000479112515685722 0.0013695261771706 0.000512285562720879 0.000740217150503721 88 3601
6070 759168 5 0.3 0 "IP" "RO" 0.242068198298122 0.506479713546258 0.193082349275672 0.403571208702119 0.362207458391016 0.451356026514337 0.383339573268843 0.482957310243464 0.502500128211416 0.400169359696839 0.528935937032493 0.427590866526585 0.648849940750798 0.457652596220456 0.6444170932298 0.453307164468747 0.743456263125766 0 0.533758151246328 0.457569948464502 0.00028477559793891 0 0.000258197631767885 0.000193814381634999 0.255787922697412 0.995677909549729 0.465368271922058 0.540609334590039 0.000471038578882613 0.0043220904502705 0.000615379199845614 0.00162690256382463 80 2694
6071 45978 1 0.4 0 "IP" "RO" 0.236053575226185 0.491757815141449 0.201195176920935 0.418706635919467 0.35618454564306 0.444095877807566 0.376472322088781 0.47279914578857 0.510440661102214 0.411973662893266 0.53652541861098 0.438007201973012 0.636193786951498 0.447052738838658 0.662402338918676 0.464374413191762 0.663094444928499 0 0.503869572181226 0.417173772078443 0.000501728048146748 0 0.000225379890793866 0.000261683955841691 0.336287190917296 0.999682104004009 0.495446049406484 0.582271459797065 0.000116636106058801 0.000317895995990968 0.000458998521496614 0.000293084168650373 85 3601
6072 414026 2 0.4 0 "IP" "RO" 0.233935956360725 0.494660813149318 0.196750423177347 0.415786986599302 0.376924944679542 0.434746389786724 0.397562445458506 0.457664945208731 0.490494011229728 0.4313021768737 0.51464128357274 0.45355632113181 0.639771623593858 0.449694195005805 0.657648517229061 0.461606054680124 0.650963222640114 0 0.455784176424922 0.389227930137974 0.000190757196488222 0 0.000190464392258155 0.0001333392255842 0.348129587597818 0.993513811161646 0.542581607658199 0.607942158575416 0.00071643256558008 0.00648618883835387 0.00144375152462092 0.00269657206102564 84 2451
6073 872764 3 0.4 0 "IP" "RO" 0.237049827135187 0.498263756301489 0.196286740587562 0.41190755897482 0.333700735028834 0.45447252601743 0.349986071360782 0.485952416669955 0.53918736464116 0.397355844745518 0.563393989191015 0.424356184685223 0.63113645765832 0.444653808683705 0.664558345280902 0.466638019002627 0.726942630097099 0 0.585964249668461 0.476933021170338 0.000616058427396601 0 0.000335886054084911 0.000347055165946324 0.272325568114008 0.999745790176416 0.413180954744336 0.522422778166042 0.00011574336149599 0.000254209823584267 0.000518909533117644 0.000297145497674323 85 3601
6074 639169 4 0.4 0 "IP" "RO" 0.229235046035969 0.483436699375088 0.20279544860415 0.427203683658828 0.37144828936658 0.444896653420102 0.388808276236213 0.469069465579298 0.501681156742831 0.419414565537021 0.523186872946252 0.441692308503882 0.63740751742931 0.446861334321861 0.663343309744076 0.464279561964307 0.634161376159771 0 0.522555070708464 0.406443169527703 0.000149388549892128 0 0.000207580739255275 0.000125016380900328 0.36557719790459 0.999738689221226 0.476957864978035 0.593217261316192 0.000112037385745982 0.000261310778773532 0.000279483574244976 0.000214552775204203 86 3601
6075 817490 5 0.4 0 "IP" "RO" 0.230224407187232 0.488035721069545 0.199634048099508 0.422497846036811 0.375076339057112 0.436477832970097 0.393180531764426 0.458490166359972 0.497474254003291 0.431426601272976 0.518894881734669 0.452521172378993 0.636001493200836 0.446168476851636 0.664084475737641 0.465049762883099 0.640187037839794 0 0.490243389498726 0.396238772975904 0.00016690217155021 0 0.000273438106118215 0.000153068828382993 0.359523982035238 0.999724099810998 0.508993059206869 0.603314006560103 0.000122077953417927 0.000275900189002368 0.000490113188286697 0.000294151635610828 81 3601
6076 141296 1 0.5 0 "IP" "RO" 0.235410962111344 0.498284463051706 0.194808753454489 0.411850569736516 0.326569169202597 0.449061039648575 0.33948996167551 0.475131634845012 0.553368088422983 0.411594378978522 0.573685480386966 0.435232525708496 0.62322606653693 0.437262108512366 0.677289987155242 0.473973433178695 0.743290472181969 0 0.61274541386932 0.493530868909846 0.00079940734908516 0 0.000529774737620545 0.000484795173101956 0.255819107013855 0.999643199973372 0.386345005700365 0.505717840532779 9.10134550907137e-05 0.000356800026628139 0.000379805692694508 0.000266495384273324 86 3601
6077 455703 2 0.5 0 "IP" "RO" 0.239669793762332 0.499914216435769 0.196882551852435 0.410295639679436 0.336481968158744 0.437570323419862 0.352552201275737 0.463950772137901 0.53670128903976 0.421579653526046 0.560697094098841 0.446638333752172 0.626695939551634 0.438838092249056 0.676023023135338 0.472514545079016 0.731427534975076 0 0.575956962425112 0.473995133396188 0.000180287093688264 0 0.000374579066167669 0.000197407777106517 0.268026632168415 0.998289308018253 0.423154712759268 0.525016181820044 0.000365545762820689 0.00171069198174652 0.000513745749452295 0.00079127700666177 82 3601
6078 449275 3 0.5 0 "IP" "RO" 0.22511043473972 0.468706564094294 0.212806230547678 0.442489707759281 0.384148418945446 0.409192449762839 0.405952289502384 0.427943041576418 0.482066834479721 0.463178864682616 0.506615878955571 0.483632680321484 0.621780869093862 0.434099034612936 0.685429080128847 0.477689660176985 0.516203433372867 0 0.443412888021568 0.331066405747155 0.000156744077195329 0 0.000299901051823669 0.000155061116122445 0.483356314987315 0.997953644151593 0.555633890984793 0.66782277321599 0.000283507562622686 0.0020463558484067 0.000653319941815182 0.000955759920732719 89 1013
6079 646306 4 0.5 0 "IP" "RO" 0.235221652242965 0.491440186140939 0.200629962190944 0.418876877755525 0.329526151267711 0.442627767303408 0.346209337675392 0.471162039102693 0.543107030209392 0.413194676941737 0.568012562936935 0.43933030513174 0.621298611528524 0.436344896479263 0.678780815766509 0.475332460169776 0.709151275127378 0 0.594023434291822 0.473372578739015 0.000216716565453473 0 0.000488073043094485 0.000252712143471053 0.290482815817706 0.999083944015798 0.404839745490315 0.52583834892297 0.000149192489462403 0.000916055984201872 0.000648747174768163 0.000536360194544247 77 3601
6080 759819 5 0.5 0 "IP" "RO" 0.235679533361878 0.495455265627434 0.197624393415956 0.414669129845231 0.308995420924563 0.452693594961734 0.322453644488813 0.482780213140559 0.569985697262253 0.401470277326805 0.59243608215654 0.427445805050286 0.616524041305027 0.433414917770546 0.683352380710486 0.478338730014031 0.757569478531168 0 0.619850660489231 0.508380481094268 0.000355230696796184 0 0.000373898116217492 0.000268491400407908 0.241981558890942 0.996716820638807 0.37940247940816 0.490316895818734 9.37318810935662e-05 0.00328317936119301 0.000372961986391194 0.00103413168659024 86 293
6081 554283 1 0.6 0 "IP" "RO" 0.233858805017293 0.486285668436602 0.20425145877983 0.424210485224522 0.377318356189234 0.391861837640508 0.400467748240387 0.411528042454718 0.484324567337514 0.476774759018793 0.51164054530781 0.500088148258597 0.618448901932164 0.432872785650898 0.684801121957983 0.478535699932566 0.691914753179274 0 0.569989350966491 0.439245594053074 0.00044323744781044 0 0.00112363433433305 0.000523694154937904 0.283528460407637 0.797636849654061 0.367472141670113 0.469143048233977 0.0241135489652779 0.202363150345939 0.0614148730290629 0.0910876635580111 82 297
6082 527562 2 0.6 0 "IP" "RO" 0.227674887592049 0.478630445171143 0.205826393565646 0.432000779730961 0.349794595246718 0.418045725894512 0.364046615863077 0.437032770788403 0.528583767570131 0.453578876229604 0.548463931708972 0.473662427934682 0.611595048162664 0.426270002382928 0.696907715465514 0.485017050305957 0.652965465966679 0 0.635915824058574 0.455417598403252 0.0164150136231644 0 0.0134366278681571 0.0105801407921445 0.330322466850053 0.99517353979827 0.350171112882468 0.532314061773781 0.000297053560103377 0.00482646020173016 0.00047643519080104 0.00168819903082263 80 778
6083 825907 3 0.6 0 "IP" "RO" 0.232394359071937 0.491746528137621 0.198051669630077 0.41845322796736 0.303876296752483 0.419703487754909 0.31621458785487 0.44138232695285 0.578884575526019 0.446758303905564 0.600111311842037 0.469348975059673 0.594184251325633 0.416008536765486 0.710873109345868 0.496427145113534 0.764510381049866 0 0.642098209782344 0.51730430973184 0.000345423327759008 0 0.000828555036038098 0.000422580002691972 0.235035514087278 0.999469950476416 0.356517011576243 0.48189487335101 0.000108681535097006 0.000530049523583631 0.000556223605374868 0.000378236914458198 86 3601
6084 860873 4 0.6 0 "IP" "RO" 0.237582802926276 0.49878409216277 0.196026725802749 0.411230918991231 0.307315770152964 0.429308855966567 0.32026102145789 0.453119848203358 0.57155461338851 0.43354896658722 0.594018998245549 0.457345621822919 0.605895115986041 0.423876129187596 0.698578515790614 0.487716426975148 0.775728432466117 0 0.660977409058437 0.529072704333672 0.000182099688452881 0 0.000513638205705849 0.000250030238328142 0.224012803610409 0.999648662912205 0.338067196223314 0.470399372222374 7.66642350210271e-05 0.0003513370877946 0.000441756512543179 0.000277893205625613 86 3601
6085 116612 5 0.6 0 "IP" "RO" 0.220227548261055 0.464647152499738 0.212165593842531 0.446646292453165 0.36529714899482 0.388771037837101 0.381924236026365 0.403233093840562 0.511478361537915 0.491434801762744 0.531184828199773 0.508660167610507 0.597261641677016 0.416095414120297 0.713622175492861 0.496020323590726 0.531097386932269 0 0.494200362887394 0.354353164670594 0.001168424581475 0 0.00190354724817758 0.00104685585593825 0.454743296939426 0.948001237446366 0.491064375860852 0.619567061519653 0.0129908915468303 0.0519987625536337 0.0128317140035767 0.0250329179538144 87 1146
6086 751516 1 0.7 0 "IP" "RO" 0.227284277648009 0.481802198854414 0.202639392767237 0.428534858085176 0.374372221201624 0.392950536500723 0.397617829414208 0.40828125627899 0.48897399841601 0.485147125402279 0.515024006808718 0.503549545937316 0.610945656499182 0.428867665382407 0.689699954676382 0.482747443558863 0.734210486929964 0 0.637865934055012 0.475382106698273 0.00270584626915631 0 0.00211592054678886 0.0016758280196705 0.168030628866896 0.35858203432947 0.129723605620375 0.214680616755044 0.095053037933984 0.64141796567053 0.230294539777824 0.308261448527012 78 287
6087 635536 2 0.7 0 "IP" "RO" 0.214544708760413 0.446731164109404 0.223891862540268 0.465169019397026 0.416505662486022 0.332971646498455 0.444206898631857 0.343079772794615 0.442020274069044 0.554411778584627 0.467204377422018 0.570456598916613 0.589283363252652 0.411042237554887 0.722107888867103 0.501253964052658 0.435205478550037 0 0.486335062603821 0.298042233520837 0.00229104774930206 0 0.0012543919126426 0.00118840199795777 0.525543644133388 0.808981212584571 0.412324491746136 0.591581822177108 0.0369598295672732 0.191018787415429 0.1000860537374 0.109187542304098 65 286
6088 832552 3 0.7 0 "IP" "RO" 0.223603763378897 0.464874973790597 0.21488853630946 0.446224909611177 0.373383818133574 0.365987470102168 0.392707331051851 0.380302295498636 0.495745976885753 0.511812009131824 0.519426551308461 0.531443439839837 0.593289407496768 0.412569939630258 0.718667529318249 0.49909543261125 0.553333051703949 0 0.645038846109384 0.406500912104856 0.00161482303794979 0 0.00122624952653237 0.000980929531476545 0.441888893007454 0.985994207900158 0.350584459641904 0.585919318444553 0.00316323225064718 0.0140057920998417 0.0031504447221801 0.00659883991911435 86 2447
6089 246199 4 0.7 0 "IP" "RO" 0.228387517439527 0.480267977990355 0.205002316468192 0.430292937418957 0.318116783334894 0.390105400708453 0.331637567485638 0.407677896719642 0.561137417775928 0.482164319862282 0.583388853047307 0.503576239276537 0.5824986094612 0.406231495646428 0.726653185287297 0.506055927449888 0.702744905821219 0 0.70913998600044 0.506601841718216 0.000212694381964532 0 0.00180761347983377 0.000687496607825044 0.296639646798039 0.997886015469861 0.286612943723904 0.491142107307828 0.000402752998777481 0.00211398453013949 0.00243945679582214 0.00156855436613094 83 674
6090 426830 5 0.7 0 "IP" "RO" 0.228105219426208 0.479181813714752 0.205809737017052 0.431542655576135 0.362643791812798 0.364805071569447 0.380900337500853 0.378606710282929 0.508088385369962 0.514432770672641 0.530996326816189 0.5334437591602 0.591829651117331 0.412572439145816 0.717070315038354 0.498992635386224 0.680301416631291 0 0.67600971475463 0.467555814188626 0.00119536852393065 0 0.000882343186445315 0.000726013707602007 0.305074427299735 0.907978930961872 0.299558336471539 0.490701710619937 0.0134287875450431 0.0920210690381278 0.0235496055873856 0.0410164614838347 85 524
6091 58032 1 0.8 0 "IP" "RO" 0.237097520643903 0.490464674004466 0.203079587197081 0.41967833768734 0.35534896328139 0.369152717168439 0.381118478019481 0.388004916014604 0.499879313255991 0.498713982502231 0.532315874263753 0.523944776334846 0.599348360868818 0.420253310151703 0.702376235076191 0.491583546905598 0.768528038971705 0 0.675038325491903 0.508131632538871 0.0183498471313488 0 0.0315711496527862 0.016958533731862 0.138667292075836 0.431778518646232 0.098710926683309 0.214367130105555 0.0744548218211103 0.568221481353768 0.194679598172002 0.260542703623712 86 212
6092 726892 2 0.8 0 "IP" "RO" 0.221743094643079 0.468871067021613 0.209221959327906 0.441716792180325 0.410407556766157 0.372888933874341 0.437379375590182 0.384708085156291 0.448206021035282 0.511397055642478 0.474125135494785 0.527527191372783 0.613391339963328 0.430010482442406 0.689023497666786 0.481442309384275 0.70487894450746 0 0.619555507042383 0.443304586907621 0.00252782095663641 0 0.00457566281683569 0.00231823588134143 0.125933602712921 0.247523324110677 0.0717330685203165 0.149725411934541 0.166659631822983 0.752476675889323 0.304135761620465 0.404651765276496 82 188
6093 743779 3 0.8 0 "IP" "RO" 0.220859551118524 0.462743436091782 0.214182755706375 0.447865487986554 0.410937877968788 0.369250472170747 0.441963237500912 0.382267037439198 0.440675191647366 0.512217558365706 0.469583641527301 0.530189631469855 0.610953726188291 0.428774568340143 0.690629130712911 0.482773503049333 0.66096053106603 0 0.530643370280046 0.399631350450457 0.023231186227164 0 0.0250709851856339 0.0160221781808259 0.0973651957393404 0.180401817355468 0.0651350108556564 0.115236573484114 0.218443086967465 0.819598182644532 0.379150633678664 0.469109897884603 89 290
6094 635728 4 0.8 0 "IP" "RO" 0.218769639737677 0.447958738573141 0.227050465112333 0.463649132929928 0.409766484785089 0.315084711106476 0.44349735398241 0.327282265815429 0.436343974275257 0.565644192514932 0.467671955514842 0.587024828095052 0.58119523768346 0.406316236815685 0.728044548507428 0.50605240298678 0.467180129274419 0 0.5147389269006 0.317917553727607 0.014871762898664 0 0.0235379496575927 0.0121318389976514 0.425966696783384 0.616822784325001 0.273275750627641 0.449464936444324 0.0919814110435327 0.383177215674999 0.188447372814166 0.220485670830418 82 288
6095 96678 5 0.8 0 "IP" "RO" 0.224154078432304 0.474715907207936 0.206078122386709 0.435558378412603 0.398289603568035 0.383018976860741 0.42397858000476 0.396206497545161 0.462178238207387 0.498810984256607 0.487923413043195 0.515812777823839 0.614808368646692 0.431321178542073 0.686572733618706 0.480088320240994 0.727986287269036 0 0.600462239556223 0.451369469497765 0.00646193445727998 0 0.012951172079205 0.00641282905954543 0.0809119609309961 0.178750795554528 0.0491473787700228 0.102647853981495 0.184639817342688 0.821249204445472 0.337439209594549 0.439569847461195 84 292
6096 80218 1 0.9 0 "IP" "RO" 0.21852004430258 0.459101074943337 0.215918460891673 0.452183245317162 0.433669055288658 0.330790498759885 0.477568061524956 0.339931615358183 0.399833761234414 0.559269564780977 0.433378100341156 0.574630100951672 0.600749821326851 0.425010390588386 0.695470123899368 0.487276988235013 0.605668163111919 0 0.418441542732416 0.337203930090126 0.00785192836967412 0 0.0123744419105439 0.00635475404723131 0.12348418223008 0.158712264030991 0.0579829863946111 0.117299741753153 0.262995726288327 0.841287735969009 0.511201028962429 0.539141574109489 84 214
6097 448301 2 0.9 0 "IP" "RO" 0.221765475892153 0.460465921025879 0.21779606702864 0.45073165675708 0.413719738712423 0.342160228757094 0.453620381251797 0.355082191601758 0.424489858405614 0.538852888950721 0.45809788819327 0.558932591060415 0.599705459626911 0.422897522774937 0.699467440706808 0.489423207204367 0.623805565667225 0 0.500064005644217 0.374513877623255 0.0220069224256367 0 0.0281354628187147 0.0162905777602303 0.127144785808782 0.186850568124116 0.0631574269187083 0.128760830976466 0.227042726098357 0.813149431875884 0.40864310461836 0.480434713640048 84 225
6098 289631 3 0.9 0 "IP" "RO" 0.226158799427362 0.472164199368267 0.210516945307147 0.438248599094244 0.418530188116005 0.347983342118215 0.456046544289061 0.360509620387845 0.422064103979484 0.533778429439143 0.455348925201109 0.552888851541192 0.609415564544472 0.42954330334567 0.688438212016461 0.482198409120357 0.683292978391547 0 0.445240145963329 0.380919059811336 0.064503164486051 0 0.0896465870826368 0.0499389755019591 0.0533807048056394 0.115677141888736 0.0318464761172317 0.0682537491089887 0.198823152316763 0.884322858111264 0.433266790836802 0.500888215577716 84 188
6099 76228 4 0.9 0 "IP" "RO" 0.221352912394633 0.466434771652243 0.211337463306483 0.444182341385453 0.41266499773215 0.351339390926636 0.44744069990247 0.363027605641601 0.432133964482483 0.533085060775202 0.463733169406471 0.550698704482465 0.603355106724025 0.425338153564288 0.693946975935326 0.486512349366254 0.670251587463697 0 0.529468526579011 0.400631856088537 0.0241126245325235 0 0.0320240076201386 0.0182845780461428 0.0811781040448341 0.157672871291748 0.0435500731842985 0.095928423875967 0.224457683958946 0.842327128708252 0.394957392616551 0.485155141989353 81 184
6100 637969 5 0.9 0 "IP" "RO" 0.230528421291429 0.485962650768267 0.201704751437125 0.424029035232859 0.424270167433762 0.34722506239199 0.462389843105644 0.359867153432748 0.416204647183452 0.535251155944943 0.448875709152454 0.554581470739763 0.616276036204305 0.435821423664591 0.677432653001322 0.476090837092156 0.785673589668004 0 0.529969050913688 0.443342529271595 0.00185823339786118 0 0.00992785541034772 0.00356358323552492 0.0623730900409477 0.117811845263792 0.026919792399088 0.0710182132087733 0.150095086893187 0.882188154736208 0.433183301276876 0.482075674284107 86 198
6101 316074 1 1 0 "IP" "RO" 0.228129306600626 0.479643288921093 0.205261155123075 0.430698956497448 0.431902097156723 0.33811676278264 0.475228627795578 0.349594339309947 0.40156543730645 0.546008947616508 0.435617079151306 0.564481373960691 0.613138736570308 0.434540655269536 0.679048347584554 0.477226276817491 0.721116161458627 0 0.479852224671739 0.401498717241041 0.0256891056547361 0 0.0350835752402154 0.019436138656333 0.0363676000111535 0.0827292219988098 0.0217338763251487 0.0483146322877475 0.216827132875483 0.91727077800119 0.463330323762897 0.530750511814879 86 195
6102 388226 2 1 0 "IP" "RO" 0.223044525144777 0.462073295305388 0.217436994335166 0.448969205148156 0.410373337600907 0.350396000360719 0.451038763785588 0.363311516810924 0.426624637345048 0.531219012322188 0.460743888992203 0.55058476726767 0.60342919412559 0.425151013305346 0.696358819168785 0.487106699531012 0.556571084632216 0 0.319694773927415 0.298418590884433 0.121562307812582 0 0.144468394816764 0.087388589928653 0.0346781267096568 0.0633542877402614 0.0189616194318135 0.0396709386710733 0.287188480845546 0.936645712259739 0.516875211824008 0.57452188051584 76 201
6103 656504 3 1 0 "IP" "RO" 0.218134921847507 0.46081407288941 0.213739108480068 0.450020113266925 0.41073707640773 0.332325924106533 0.444260417211977 0.341587702254649 0.437991968702656 0.557993704980292 0.467637109097823 0.573363780047878 0.589666422104638 0.415167822733917 0.711731945321542 0.497411560036545 0.536958969166898 0 0.325662135721628 0.290398150019675 0.182397164746977 0 0.208809185929146 0.12717436623432 0.0880708193177704 0.175480362384038 0.0424615358853737 0.104960102361865 0.192573046768355 0.824519637615962 0.423067142463852 0.477467381384139 87 204
6104 365518 4 1 0 "IP" "RO" 0.21866239399322 0.459824848074091 0.215160676155449 0.451207238413878 0.434943523556773 0.327012367000944 0.477365424734631 0.336102035603474 0.400738545309686 0.563507014013264 0.43383953307173 0.579033687179425 0.599640339272078 0.423977891069545 0.697283455816924 0.488500329270506 0.585717949965815 0 0.32611807632606 0.303441804982916 0.0380719645247978 0 0.0681151622220126 0.0329964231394125 0.150158335042904 0.14821295323414 0.0604049082940436 0.124074152280831 0.226051750466483 0.85178704676586 0.545361853157884 0.539487619596841 81 199
6105 108896 5 1 0 "IP" "RO" 0.22975018142078 0.485402443374998 0.201663029233006 0.425024980876968 0.411931842787453 0.327434378340428 0.451509286728809 0.337517488484826 0.427188514500802 0.561088481539489 0.460383981569711 0.578176317828046 0.59943329198472 0.424363496783813 0.695801527253152 0.48833020443705 0.691656233508065 0 0.418148428991455 0.378615332169888 0.0618365517799308 0 0.117288715104818 0.0564566541293972 0.0765695893867996 0.20218055689422 0.032560582406736 0.106916033279128 0.169937625325205 0.79781944310578 0.432002273496992 0.458011980421587 91 203
6106 737148 1 0 10 "IP" "RO" 0.242821674133565 0.498326530672474 0.201099035734793 0.412243450850399 0.41322088303708 0.44261627434588 0.451427664987498 0.474611046659508 0.423905732051273 0.407859535486997 0.459545619452245 0.436448835169823 0.670740252825045 0.4749867531127 0.616981669503928 0.435885788664783 0.607358390298973 0 0.447195234222388 0.365865765970459 0.000142421363409243 0 0.000175168891900916 0.000108984971148401 0.392299080220579 0.999762339372171 0.552013635693608 0.63367629557576 0.000200108117038573 0.000237660627828996 0.000615961192102759 0.000348953482633098 87 3601
6107 109125 2 0 10 "IP" "RO" 0.240677767053952 0.50476890828591 0.193547871226545 0.405644731698557 0.406578414702396 0.451145983274729 0.439596634713605 0.480739553991062 0.439219491268281 0.404319701323646 0.471331956771354 0.430196606210032 0.669539966042515 0.475055841107544 0.615317467522508 0.43570873981711 0.635906830768099 0 0.466405650913433 0.383366569063012 0.000168658423206738 0 0.000206664713543508 0.000129567797137404 0.363814493385875 0.999626240950106 0.533194921466188 0.616284921282627 0.000110017422818618 0.000373759049893747 0.000192762906834914 0.000218941857223133 80 3601
6108 356705 3 0 10 "IP" "RO" 0.23792513589137 0.502548372311405 0.193285522242927 0.407772703624362 0.401064204665687 0.458929665228366 0.42826717812223 0.487675374240036 0.456384622584336 0.398757739144531 0.483299414677809 0.422999636372885 0.667922070838396 0.472693043476067 0.62085670310736 0.438168309334629 0.668550858759842 0 0.506022407625631 0.409139812811397 0.00238627484990772 0 0.00326795111732817 0.00196023838059209 0.328975564609255 0.999726546726368 0.490503123406781 0.588715124078152 8.73017809950663e-05 0.000273453273631564 0.000206517850260463 0.000184824729859601 82 416
6109 563877 4 0 10 "IP" "RO" 0.233847361241963 0.48937013181086 0.201857872246245 0.421681086408568 0.433116190554521 0.438452101809967 0.473536772334552 0.462602588299333 0.404099760395136 0.426515216333838 0.437177272093945 0.44886978719211 0.669631507424207 0.475024679346758 0.617165360610732 0.436066522527932 0.511676062118879 0 0.364936176973788 0.297739454156372 0.000119262510744729 0 0.000105501226432218 7.61130907506296e-05 0.488068968801783 0.999704377340136 0.63461941791804 0.701930175388763 0.000135706568593481 0.000295622659864091 0.000338903881739913 0.000254257364113731 83 3601
6110 266497 5 0 10 "IP" "RO" 0.244630522464088 0.514204139753109 0.188491496476011 0.395852801740605 0.376818184412423 0.462950605372251 0.403700161290537 0.497500719346138 0.477661022461513 0.384790836647473 0.508225910640326 0.413037415549664 0.664514917356425 0.471876861318753 0.619717426030504 0.438966473253611 0.713141483629946 0 0.514939273498682 0.437390091880561 0.000192893577901559 0 0.000191530140023555 0.000136365771060514 0.286466866039229 0.997443826059653 0.484712512997933 0.561604241844257 0.000198756752924154 0.00255617394034699 0.000156683363361343 0.000869300504121319 85 770
6111 56786 1 0.1 10 "IP" "RO" 0.240408943166666 0.509564383824981 0.189105938006211 0.400414861156913 0.37523891118152 0.462095785435291 0.396559878085028 0.49323496037313 0.490919805734709 0.391449060136899 0.516017752931925 0.417243517072539 0.659076291475071 0.466277605561632 0.630290370942014 0.444740186600584 0.732129121766624 0 0.53636712295678 0.450397682495736 0.000815065915862186 0 0.000219612456206902 0.000370122274921067 0.266950246632635 0.999746137812913 0.463025094586332 0.548985066459515 0.000105565684878689 0.000253862187086657 0.00038817000068152 0.000247128769827865 89 3601
6112 72902 2 0.1 10 "IP" "RO" 0.234711658411958 0.493798341618526 0.1984473827599 0.416896071193874 0.423138747767082 0.442731474178501 0.456581291787807 0.46683879070776 0.425294340872322 0.422428072935381 0.45450579427643 0.444509688420502 0.667646769384749 0.47221935829015 0.622308589663751 0.438835263853474 0.595423387290509 0 0.386737567585665 0.336369556729707 0.000158502225322956 0 0.000222720038189221 0.000129303105275956 0.404265301407362 0.999756173965609 0.61270696708224 0.663259586866542 0.000152809076805848 0.000243826034391141 0.000332745293905198 0.000241553298475019 86 3601
6113 262707 3 0.1 10 "IP" "RO" 0.240970109937702 0.500705229324361 0.197316553813796 0.409656425934821 0.3979226981728 0.450279314628015 0.427138680252835 0.481778410429035 0.453828161882857 0.401588916558207 0.484158382688302 0.429086088354668 0.665071116338109 0.469974565298587 0.625025093034328 0.440870768144886 0.662046966656519 0 0.478781626565961 0.399142589820896 0.000251910023195085 0 0.000307733020178212 0.000194209430412952 0.337008776487428 0.998053928927722 0.520752437066198 0.599770111364235 0.000692346832858239 0.00194607107227811 0.000158203347662416 0.000893089384456388 85 1737
6114 149347 4 0.1 10 "IP" "RO" 0.239234845404732 0.502919536089783 0.193964568606933 0.407321180511733 0.389412994861682 0.460558936832364 0.414189985686342 0.491472303980122 0.470163545786617 0.393360034007657 0.497379152715217 0.419166819121748 0.664220811251755 0.469485581918415 0.62572635850407 0.441334774971251 0.682171801926225 0 0.504689123195696 0.417084070156202 0.000190905218194697 0 0.00020358398238029 0.000138187350775906 0.317540842116714 0.999744729945142 0.4949411449617 0.582609805210569 9.64507388659491e-05 0.000255270054858443 0.000166147860222696 0.000167937282453218 86 3601
6115 547816 5 0.1 10 "IP" "RO" 0.241373528043989 0.516168540156744 0.184216787219729 0.393718820569298 0.37563441006496 0.462502364733413 0.397466133804321 0.491988273453358 0.490555080338906 0.394012359312852 0.515188475985244 0.418558429318968 0.660441915443175 0.46809563871345 0.626500507045608 0.442947548846751 0.745528399518562 0 0.509050979420147 0.44589889593859 0.000210924309541982 0 0.00022868206446073 0.000155590899939121 0.254174417801053 0.99963399202835 0.490490590355402 0.553727784157236 8.62583708429153e-05 0.000366007971649551 0.000229748159990447 0.000217729004234469 87 3601
6116 768099 1 0.2 10 "IP" "RO" 0.24300118963933 0.504234336132615 0.195802157100222 0.405888552044871 0.378185284085639 0.45058843988407 0.403623637618339 0.48452082067104 0.478640581390617 0.396959603837885 0.508112327559994 0.426122649439175 0.657388051624185 0.464324478470063 0.633602249714474 0.44650970762753 0.714494021386201 0 0.51755592232193 0.437264633756001 0.000174858115251817 0 0.000172236406270746 0.000122530556375202 0.285244222098917 0.999713137050103 0.482072243449435 0.56242874191695 8.68983996306312e-05 0.000286862949896612 0.000199597822364248 0.000184093770674122 85 3601
6117 789538 2 0.2 10 "IP" "RO" 0.237096271993831 0.501044147864429 0.193855511491591 0.409261155624507 0.409671454296619 0.444247571199094 0.436015624673753 0.469404939055427 0.450388386500525 0.418824206417852 0.476111949617635 0.441636305245844 0.664055784741688 0.468658327398145 0.62846180795078 0.442510090767023 0.673792272191481 0 0.450579723416534 0.389142543456395 0.00318073108315036 0 0.000663653337799951 0.00134751559880676 0.322932025978197 0.999683967377407 0.54848342071041 0.609286459276074 9.49707471711476e-05 0.000316032622593206 0.000273202535255553 0.000223481668723763 87 3601
6118 483063 3 0.2 10 "IP" "RO" 0.239195300476883 0.500856668190951 0.195719022993471 0.409364555129401 0.365365204026813 0.462053786301705 0.385873403093719 0.4960169995914 0.500687992982606 0.386498083918206 0.526776955500924 0.414461876959382 0.652904795641142 0.460965741642374 0.639312061443877 0.450154074179365 0.70078991991041 0 0.522204937843385 0.436642815371012 0.000313634758346723 0 0.000245475109610828 0.000199536703207705 0.298806027722145 0.999659383088496 0.477374395469598 0.562965564955198 9.04176090980516e-05 0.000340616911504043 0.000175191577405965 0.000192082970582672 77 3601
6119 662471 4 0.2 10 "IP" "RO" 0.234151515422966 0.499911377013534 0.192502063316358 0.41035119179164 0.381669447375792 0.459803878913612 0.401404568332602 0.487545349301415 0.488919874471624 0.399757755765166 0.511127437244327 0.423087373075831 0.654888178567668 0.462557592783912 0.636840878434753 0.448598581694789 0.684213067698266 0 0.502536776239142 0.417151953982369 0.000165398076622724 0 0.000178707800290357 0.000120781318456823 0.315528148694263 0.999751233919773 0.497057816614275 0.582541153634735 9.33855308481836e-05 0.000248766080227426 0.000226699346292615 0.000186111064438289 86 3601
6120 12525 5 0.2 10 "IP" "RO" 0.234619198405299 0.486130145020707 0.205233295808841 0.424722460210944 0.417885838676192 0.437053311887059 0.449168278233294 0.463059561370221 0.432354366981522 0.42393914799406 0.461528175432603 0.448190170993902 0.662088773686925 0.466087483437188 0.633380053296632 0.44485328600948 0.568643266956739 0 0.404799997733418 0.333862097927178 0.000132015453114445 0 0.000154178924608012 9.73885727260659e-05 0.431103633771853 0.999737214135878 0.594710138686386 0.665803540776675 0.000121083818293607 0.000262785864121521 0.000335684655587956 0.000236972723421032 81 3601
6121 534854 1 0.3 10 "IP" "RO" 0.234564563229081 0.502304401392942 0.190659604057593 0.407869560206777 0.360797334940338 0.457210132430361 0.377011455609393 0.48400452704013 0.516171167573767 0.403680911040233 0.536226012970317 0.426663284555663 0.643568296914431 0.453874171288764 0.650585643364593 0.457503837347563 0.704696497443247 0 0.492459840281373 0.426628276883714 0.000361726255035081 0 0.000231957264643847 0.000211660654160635 0.294836344612941 0.999660468292376 0.507089034394593 0.572947038791954 0.0001054316887776 0.000339531707624057 0.000219168059390529 0.000213023670171425 82 3601
6122 404501 2 0.3 10 "IP" "RO" 0.23565799844224 0.499030077363139 0.194345296818545 0.411334303984146 0.362335062088869 0.460346540532872 0.380575264334766 0.489299052413282 0.509939242786139 0.396847676771749 0.53271522289831 0.421317468090702 0.64699879975311 0.45604455597525 0.647738756597489 0.455388886518054 0.673923183979474 0 0.477376717388585 0.410608090187758 0.000202147879972432 0 0.000267796634653187 0.000167061447043569 0.325800440293358 0.99969918276871 0.522131875930949 0.589032742402718 7.42278471951909e-05 0.000300817231290418 0.000223610045813218 0.000192105962479968 87 3601
6123 205494 3 0.3 10 "IP" "RO" 0.235185138076139 0.487039441065928 0.204721535735521 0.4236530517497 0.376818128424989 0.445853167088882 0.399792015420378 0.475688537407393 0.486362642552808 0.408434641581686 0.51311694755539 0.435159901373735 0.646520785833074 0.45426386968477 0.652120177802769 0.457223210409986 0.62485270070432 0 0.477111348135486 0.38858223377195 0.000161443436382308 0 0.000182885740742456 0.000120825141625331 0.374803818803564 0.999741115374475 0.522295067969587 0.611013720940105 0.000182037055733894 0.000258884625524645 0.000410698154184975 0.000283220146319939 91 3601
6124 601787 4 0.3 10 "IP" "RO" 0.239981587352768 0.511874286954074 0.186791426156584 0.398071446558376 0.377915185694889 0.451115782015524 0.398910301791938 0.477755710886653 0.489836998611012 0.409611074535469 0.513449926586313 0.433090807559937 0.654497071207975 0.462400764450131 0.636515462729824 0.448663048055958 0.745214301067125 0 0.471565320629625 0.431186333161651 0.000226596750120472 0 0.00027908165932901 0.000177647930165351 0.254473064617061 0.999731141990243 0.527878044876077 0.568430283949589 8.60375656937879e-05 0.000268858009757343 0.000277552834969355 0.000205734958594927 84 3601
6125 328059 5 0.3 10 "IP" "RO" 0.236334541410999 0.491378851535623 0.201704001645784 0.41900960317439 0.358752061418116 0.45122706462585 0.380006066584752 0.484550816493266 0.505885354242541 0.397290717057015 0.533211570293701 0.426038024647563 0.641324104432982 0.452106601248671 0.653292037295561 0.459291515775635 0.659519787332949 0 0.503762212366316 0.415752539538999 0.00117862167579793 0 0.00182333432146863 0.00106457902702608 0.33914301168975 0.998702972774976 0.493540093778542 0.582447813671902 0.000158579301503041 0.00129702722502379 0.000874359533672795 0.000735067762072703 83 660
6126 857143 1 0.4 10 "IP" "RO" 0.232330628046203 0.489749467516984 0.199817390197178 0.420778564395606 0.351635370192418 0.449283824639489 0.367745471313656 0.476971920126278 0.523169331814448 0.409354372966342 0.544915936718324 0.433887418003099 0.632790225462157 0.44463155415553 0.666079242587573 0.466724367581366 0.640499379673223 0 0.455176575130939 0.391752133220655 0.00037368954140809 0 0.000417504960336853 0.00028193443118641 0.358355840882374 0.992716780570872 0.542533862358844 0.604940902788796 0.000771089902994712 0.00728321942912803 0.00187205754987984 0.00302502955936281 84 532
6127 390509 2 0.4 10 "IP" "RO" 0.230202512070782 0.48647054092638 0.201060707860086 0.424317961182434 0.375828800558237 0.450651492600748 0.392553797266606 0.475768076043016 0.498966150045793 0.412635833757278 0.519337222035642 0.435006491025265 0.643442658650274 0.451340571310298 0.656861699761622 0.459818635703492 0.609280727767743 0 0.48272242401216 0.383241188306676 0.000459972255603531 0 0.000248517617929463 0.000249051926893521 0.390125080343628 0.999720103272684 0.51664018017037 0.616243526814074 0.000134219633025583 0.000279896727316417 0.000388878199541004 0.000266232952356072 85 3601
6128 30455 3 0.4 10 "IP" "RO" 0.233117974886311 0.487518493291923 0.202435825703917 0.423036682315105 0.380256401355949 0.440958599611004 0.401411023137341 0.467543864823303 0.486246383366872 0.418848252335386 0.510540996301838 0.443337172233266 0.643725475369788 0.452070423018984 0.654983143555046 0.459065398244871 0.632828961635999 0 0.485866629621721 0.392223279668754 0.000200809170427593 0 0.000247717107132428 0.000156338894032353 0.366563995414991 0.997724386657018 0.513536851567571 0.606670918566434 0.000406233778582927 0.00227561334298197 0.000348801703575155 0.000949462870779287 87 3601
6129 660808 4 0.4 10 "IP" "RO" 0.240273049036071 0.498435617766698 0.198778402943081 0.411684485628929 0.333002284526784 0.451279862819129 0.351113275898938 0.485687951434892 0.536366124069618 0.3954163459962 0.563464797498559 0.42486699558267 0.632414122709028 0.445337406409711 0.664669637975991 0.466408327416526 0.712476250184728 0 0.492023161508379 0.440093777320906 0.000162981893307087 0 0.000244050119685169 0.000147035698561366 0.287131602049258 0.997851532012203 0.507403484041068 0.55897033914615 0.000229165872707389 0.00214846798779667 0.000329304330868008 0.000788847834382356 86 3601
6130 426971 5 0.4 10 "IP" "RO" 0.232221533056775 0.489262452866851 0.200293751841035 0.421282478096672 0.370805175493735 0.442564439634628 0.390801374648714 0.469629440383671 0.498271354351868 0.416802439007398 0.521702408606133 0.441286216044012 0.638906340620957 0.449680443842519 0.657830648520668 0.461651083773237 0.631996239364581 0 0.471760044263999 0.389297282572361 0.000160054781788016 0 0.000178581750120447 0.000118933124545853 0.367715356603879 0.999737743758628 0.527708921797646 0.610338568794212 0.000128349249751748 0.000262256241372267 0.000352452188235338 0.000245215508881111 86 3601
6131 663633 1 0.5 10 "IP" "RO" 0.234121764703745 0.483820520110504 0.207114426461569 0.427139552705657 0.36655732611453 0.424399567695488 0.388671322675667 0.45182897459356 0.49718413032392 0.432730875634023 0.524369922856496 0.459417542608303 0.629600211608754 0.44155684487599 0.67207192944054 0.47019517910913 0.591249992766722 0 0.43069942397773 0.361706646354856 0.000133995810918931 0 0.000279036883436793 0.000142949813835776 0.408270128581409 0.998213131453716 0.568722613105688 0.637392372153566 0.000345882840950972 0.00178686854628361 0.000298926033144579 0.00075803167774154 83 3601
6132 168373 2 0.5 10 "IP" "RO" 0.235993924886672 0.489358291868419 0.20347395762133 0.421171166462007 0.345137568772772 0.440118248314421 0.36373312468758 0.470314346710489 0.523877950542649 0.412826235971621 0.549528185783488 0.440365792796026 0.628621833430269 0.4413032202339 0.671826050878465 0.47018664686054 0.676225451689212 0 0.506391072770008 0.425766547529822 0.0022213168120266 0 0.00483523975327224 0.00249897390575739 0.320430006889323 0.984471020043642 0.48237877912808 0.564701979936004 0.00112322460943866 0.0155289799563583 0.00639490834863978 0.00703249862841724 76 2338
6133 867088 3 0.5 10 "IP" "RO" 0.229594922566299 0.485447367738244 0.201265498843283 0.425123542065174 0.360791228685402 0.441938511301189 0.376291445321551 0.465981408078138 0.516539348943098 0.422561294200776 0.536536094387482 0.44481259559182 0.630959792559595 0.442309406623113 0.67081582041522 0.46909663122397 0.634939993543685 0 0.507411020590571 0.404301969998578 0.00062817919737342 0 0.000206429418097367 0.00029725197927712 0.363926480920627 0.997574352200209 0.492009687171386 0.59437801664026 0.000505346338314887 0.00242564779979127 0.000372862819945333 0.00102276138188538 85 3601
6134 212186 4 0.5 10 "IP" "RO" 0.235662498829758 0.489783632755534 0.202758527638618 0.420701628627318 0.36409701389295 0.43145318085583 0.385241431285129 0.459475498263532 0.501770373115555 0.425048029794112 0.527947412640313 0.451453368309385 0.633437596204148 0.444884974979801 0.666167729093451 0.466652756643649 0.659163252274767 0 0.484966361419978 0.406399542564123 0.00153289229898965 0 0.000697671324310816 0.000799210946821591 0.336081981914292 0.988008439465047 0.511606213190186 0.587169437534801 0.00322187351195162 0.0119915605349525 0.00272975406552508 0.0056318089542545 87 291
6135 425061 5 0.5 10 "IP" "RO" 0.229160465773884 0.473162593575009 0.212351979456101 0.437938330690625 0.398586578716953 0.415131583204618 0.423325260231858 0.438021059373997 0.461685438143439 0.449539978552334 0.487981218018052 0.473528835721975 0.636019546734669 0.444867580616346 0.667964687803988 0.466457343023469 0.525493000617116 0 0.415071421336086 0.323279684582614 0.000566426478389833 0 0.000213064130061288 0.00027181721489417 0.473595850361876 0.9971997835113 0.584214886093764 0.675276650009205 0.000344722542618473 0.00280021648869979 0.000500628440088163 0.00117184819328696 78 3601
6136 528175 1 0.6 10 "IP" "RO" 0.233757638001155 0.494720345389721 0.196647170011184 0.41554946395981 0.33833269250033 0.431201576927567 0.352138958694979 0.454499218383145 0.541306647962016 0.433608318384555 0.561215034432925 0.456352602936915 0.618524772715104 0.433342746504316 0.684104653184469 0.478162623825065 0.702326011517858 0 0.52390210561135 0.441756525034805 0.000143872143296295 0 0.000348461251024235 0.000173980661912841 0.295725470420888 0.985111157191091 0.473941363387827 0.55256012845798 0.00180464591795789 0.014888842808909 0.00180806974979814 0.0055093658453025 86 772
6137 511249 2 0.6 10 "IP" "RO" 0.231600512082373 0.488462485361856 0.200686449472797 0.422000372960909 0.306195248300984 0.445269299490145 0.318581285481591 0.474633950214548 0.575507809100502 0.40944794791698 0.596647944684128 0.435694735598954 0.607332785977937 0.426988712935076 0.693164327981537 0.485027502455677 0.716324987441897 0 0.56930836260241 0.473645414941896 0.00019472623605834 0 0.000385401828625044 0.000212083365495469 0.282950326107142 0.991982389527482 0.427630704440151 0.522855883746062 0.000529960214902614 0.00801761047251835 0.0026755311288136 0.00328661794654723 85 1012
6138 329101 3 0.6 10 "IP" "RO" 0.229832525175123 0.479791498638889 0.206625842231691 0.430958543869002 0.373395520496624 0.418097800683231 0.391871635254758 0.4403960968361 0.496964946115559 0.44751679319794 0.519839037061947 0.470693524472612 0.625579185765051 0.437285258679146 0.678866711888441 0.473903699881797 0.600895299154646 0 0.52344142673756 0.39236575096162 0.00027394763812936 0 0.000436361911317851 0.000244887609596246 0.398268455281072 0.997447341070034 0.47525026050589 0.606118618708745 0.0005622979261531 0.00255265892996563 0.000871950845232178 0.00127074272003879 80 1489
6139 117202 4 0.6 10 "IP" "RO" 0.230222695787579 0.484655876946928 0.202577311699229 0.425859957632557 0.34164060393389 0.432547443018679 0.356679613474035 0.457521239579161 0.535113067352206 0.429094788644241 0.556514911563498 0.453219485048161 0.617316719263864 0.432749476971844 0.684681239697452 0.478741533078932 0.651840439830564 0 0.538468345480996 0.426214098059403 0.000221485305887617 0 0.000572251441471599 0.000280126276581328 0.347815795188872 0.999603970672386 0.460373515299307 0.573144152878003 0.000122279674676106 0.000396029327614441 0.000585887778224781 0.00036162278601289 81 3601
6140 235136 5 0.6 10 "IP" "RO" 0.231475322755561 0.491892938505729 0.19718924138255 0.418411701929774 0.355249109326962 0.420575391536953 0.370388607006184 0.441790158466066 0.522634112114017 0.447599826477514 0.542883500723048 0.469378129753896 0.619387573187519 0.43423093999938 0.682306210678315 0.477365006277103 0.700089275241188 0 0.51590699998438 0.431789182665856 0.00105011132466229 0 0.000837964604451578 0.000669393613510281 0.298736843207886 0.997285422168813 0.482726748411565 0.566518634564946 0.000123770226264012 0.00271457783118734 0.000528286999603224 0.00102278915568813 88 2932
6141 385539 1 0.7 10 "IP" "RO" 0.229654707879115 0.480235400097879 0.206218221987387 0.430582777886878 0.371303998517327 0.374608926322181 0.391000126443295 0.391173536508012 0.497934258853459 0.499664589926389 0.521680307265298 0.520849434676647 0.602611170298869 0.420627502978441 0.705017646377311 0.49122134574613 0.616987529605083 0 0.510881522958164 0.391295645950394 0.0068783375263229 0 0.0110653119846878 0.00605254489035972 0.366466183647374 0.928531510527218 0.462419275463571 0.571844951883774 0.00966794922122089 0.0714684894727821 0.0156338895935771 0.0308068572754724 88 1247
6142 751785 2 0.7 10 "IP" "RO" 0.22240643871285 0.469553700382494 0.209270517728674 0.441105481382739 0.371821667946286 0.39434935895847 0.388214154480925 0.410084194182863 0.503747415264597 0.48272559863454 0.523927998294395 0.501351214851531 0.605491952165227 0.422271235990602 0.702507024678243 0.489151604264834 0.636836723579946 0 0.583708681496563 0.421201955022466 0.0170713731925702 0 0.0141003626223968 0.010784661568559 0.31925641140906 0.810450231184237 0.32723644204003 0.474775546769882 0.0268354918184238 0.189549768815763 0.0749545138410097 0.0932378366390937 83 532
6143 867488 3 0.7 10 "IP" "RO" 0.228607905111047 0.47465222561644 0.210507873916755 0.436259960441084 0.355407201265291 0.38678490424352 0.37450644119841 0.40727790964991 0.514692998775978 0.480102454709706 0.539600956924693 0.50432142196807 0.599703957865453 0.418873568676146 0.707905600659597 0.493335577438233 0.58937790413215 0 0.539007672884874 0.395494277833137 0.000220499687608713 0 0.000562018937046184 0.000264896530583581 0.409618650780068 0.994688765138573 0.459097466642216 0.601915383165542 0.000782945400173352 0.00531123486142688 0.00133284153586413 0.00232544247073724 87 2931
6144 635169 4 0.7 10 "IP" "RO" 0.231775133631304 0.487109333767415 0.201753226640205 0.423379688254919 0.355114595103744 0.397620882263442 0.371306411433276 0.416979405263263 0.51994797412764 0.472077507523173 0.541702054364758 0.494289463431809 0.608142872314897 0.424865408064055 0.697765967465612 0.486733110501886 0.682311724019293 0 0.600551795780917 0.451902748322162 0.00217239074901236 0 0.00115432911586343 0.00119010690146467 0.311267248535531 0.944638859272739 0.38311526829721 0.523821309541231 0.00424863669616367 0.0553611407272608 0.0151786068060104 0.0230858352351422 80 764
6145 348055 5 0.7 10 "IP" "RO" 0.223869110500398 0.46240450700565 0.21769996998279 0.448923266658917 0.385818769673668 0.368951875881229 0.409063739302723 0.387067720710914 0.476972725537948 0.501714059246941 0.502919047943531 0.525083529556766 0.601254433277847 0.419599453582098 0.707043362375235 0.492226468222542 0.506131872845319 0 0.488313426414521 0.337486113723858 0.00533079629122413 0 0.00870910248520139 0.00466390409380906 0.485351853323345 0.970149495203306 0.494613953021361 0.64446075761166 0.00318547754011178 0.0298505047966943 0.0083635180789175 0.0133892245706736 87 292
6146 621705 1 0.8 10 "IP" "RO" 0.235254226937671 0.489201393130611 0.202783670310296 0.420915950695855 0.408013148023856 0.358128322268662 0.445821316063396 0.374134740476676 0.431550387529219 0.515688585116522 0.466118664992994 0.53847116020264 0.61832496208393 0.436504176225287 0.676403156633167 0.475053819822391 0.763600699076114 0 0.569073285077919 0.454883288123627 0.00679162747585215 0 0.0105524348685974 0.00567641388399342 0.121842749341807 0.230139860947601 0.117833471136175 0.156243120325359 0.107764924106227 0.769860139052398 0.302540808917309 0.383197177667021 81 290
6147 308827 2 0.8 10 "IP" "RO" 0.233542179710354 0.48613642101126 0.204003268988315 0.42414741065382 0.386413679981315 0.361355708796064 0.41304496927531 0.377371040945763 0.470223104429707 0.513326810145952 0.49911080345043 0.535531904714197 0.607426874099044 0.425534629979185 0.695778226276144 0.48625139735153 0.733610924059185 0 0.617130239842307 0.4638333495274 0.00158100312462523 0 0.0040078144455508 0.00181155718017599 0.20041862939159 0.505195772791162 0.200111726604422 0.29773120859248 0.0643894434245991 0.494804227208838 0.178750219107721 0.236623884699945 87 287
6148 401549 3 0.8 10 "IP" "RO" 0.224428847126755 0.47332166944235 0.20775342797413 0.43756742109294 0.369042104497324 0.365857033552772 0.387409070167872 0.379141692362467 0.502917662102145 0.515161804825899 0.525063655552029 0.533274427884124 0.591878416151803 0.412850315578182 0.716793161438152 0.499087718406741 0.594715539288889 0 0.5881548867543 0.40526235269075 0.00682344734316747 0 0.0122921064938717 0.00638813014982859 0.357322396930979 0.737293503558061 0.318372337917745 0.464838763990423 0.0411386164369642 0.262706496441939 0.0811806688340831 0.123510753168998 84 707
6149 97550 4 0.8 10 "IP" "RO" 0.227212385430218 0.476292426957676 0.207573537182887 0.434440314660904 0.377087447789305 0.364263237196167 0.398829125826824 0.379013927887586 0.488164730580666 0.513336910881007 0.513237673122419 0.533609506104383 0.597887727922954 0.417892090630456 0.708324357913723 0.493921306722652 0.6600904129993 0 0.610430780452901 0.434872763565508 0.0058547458240362 0 0.00304363664588775 0.00312342705518923 0.282472202800026 0.645162803835713 0.252122752369012 0.388381026914591 0.0515826383766374 0.354837196164287 0.134402830532199 0.173622782464711 82 282
6150 21767 5 0.8 10 "IP" "RO" 0.225827738678313 0.468023656430799 0.213944817653846 0.442951274778428 0.403828808386754 0.355941401943238 0.431783641686611 0.370826647627209 0.45038671068493 0.520187285953492 0.479071517939879 0.541757557755711 0.605712843843309 0.423603727075266 0.699231815973057 0.487872200228626 0.608353630673716 0 0.601546803533223 0.403898316665483 0.000989572864044242 0 0.0019896836931302 0.000960633412277298 0.325897392458097 0.555700688100046 0.23658695665253 0.37553957962479 0.0647594040041427 0.444299311899954 0.159876556121117 0.21960147029745 82 285
6151 611122 1 0.9 10 "IP" "RO" 0.22660136921271 0.475178147166434 0.207906556768766 0.435294914771529 0.408618056094296 0.356193939803487 0.441708336493224 0.368764759105648 0.438600900624018 0.52585009558943 0.46996354979291 0.544187974910424 0.609007367161602 0.42834995292666 0.69013205487549 0.48335913148554 0.663601915611554 0 0.526707378345366 0.401043694907366 0.0558932611242546 0 0.0707180475554541 0.0416749924217224 0.137658003291959 0.187635412205613 0.0771776110623116 0.136222355329291 0.142846819972232 0.812364587794387 0.325396963036868 0.421058957341621 86 208
6152 617346 2 0.9 10 "IP" "RO" 0.206993678100674 0.429891782057412 0.23345093533913 0.482708832772104 0.442858222506589 0.304393831292198 0.491574827786613 0.312275794408155 0.384511596448918 0.588457498286829 0.418921822634068 0.603104618116229 0.580619705000068 0.410510844596387 0.719935482707003 0.502349534627022 0.302573905082971 0 0.265623720152366 0.179918899597499 0.0569590516607521 0 0.0798194592301256 0.0420556622510377 0.362268606921273 0.231319487910224 0.181472531168232 0.26393741491973 0.278198436335004 0.768680512089776 0.473084289449277 0.514088023231733 83 209
6153 613841 3 0.9 10 "IP" "RO" 0.233832473338063 0.486172512853661 0.204149165779547 0.423855302742959 0.381280340414543 0.371040302467388 0.412111970742534 0.388180234038365 0.46695612128087 0.501337975451443 0.499669693773656 0.524316942697183 0.609992794779029 0.428999663062278 0.688296214145704 0.482434465834513 0.748062082280281 0 0.592340861675852 0.46457113166514 0.0258339539212316 0 0.043161412195036 0.0230561423072356 0.0654111815120845 0.131865887862823 0.057686210942967 0.0839370526835389 0.160692782286403 0.868134112137177 0.306811515186145 0.428435673344086 83 223
6154 614179 4 0.9 10 "IP" "RO" 0.201659170476691 0.418323137259093 0.239841061753229 0.495127523955981 0.456955145957531 0.245721347423933 0.514693151661053 0.250786484297052 0.359077652857928 0.65638975565672 0.395580416254641 0.669371406431358 0.552997417167423 0.393581237817842 0.747574766010553 0.52109648571734 0.184327283894335 0 0.17936629062821 0.109687060525099 0.0147448931191954 0 0.0129366247867119 0.00843499314242618 0.545860938323773 0.364236358079954 0.34803625736649 0.425947144253046 0.255066884662696 0.635763641920046 0.459660827218588 0.455930802079429 82 198
6155 91189 5 0.9 10 "IP" "RO" 0.225328330561676 0.477249420304089 0.20490642261734 0.433101120570457 0.408674325867581 0.348480561430553 0.441502643835684 0.359566480781114 0.440519318577577 0.536859210663862 0.469848714467188 0.553776700426644 0.603905774210743 0.425623813001949 0.69359568723806 0.486073739296728 0.704964018755878 0 0.531796782604821 0.416311902237036 0.0459443941449154 0 0.0745129752100774 0.0389454571017102 0.0763486839898928 0.17836740067671 0.0671729526759782 0.107973085079247 0.172742903109314 0.82163259932329 0.326517289509123 0.436769555582007 81 209
6156 439419 1 1 10 "IP" "RO" 0.227887313775248 0.481316145171923 0.203516289962576 0.4291618414063 0.434909613909118 0.326589247800372 0.478701188359359 0.336263537180532 0.396639957661306 0.562274618062787 0.431769444644687 0.578900156394369 0.608636744629993 0.431627185470491 0.682973577824623 0.480428644884794 0.689436251562451 0 0.434053585162918 0.375282749533184 0.0491275882488878 0 0.0692446960781954 0.0374296842355336 0.0806334061390017 0.100429040457903 0.0481421232348369 0.078544777953157 0.180802754049659 0.899570959542097 0.44855959552405 0.508742788278126 82 208
6157 318896 2 1 10 "IP" "RO" 0.217701249949231 0.463346316307124 0.211258918688055 0.447576539437573 0.45009644484594 0.318958762495015 0.500483889231867 0.326950054913059 0.373708737729304 0.5736044812626 0.409619135112326 0.587862442152261 0.602228853619708 0.429742236623578 0.684915528184007 0.482223916209464 0.654267085379573 0 0.397168525378985 0.343797189328731 0.0134896863632698 0 0.0283599787728172 0.0126712904022099 0.0723851845444158 0.0729266514263552 0.0482761191249924 0.0659104444774745 0.259858043712742 0.927073348573645 0.526195376723206 0.577621075791585 84 189
6158 60337 3 1 10 "IP" "RO" 0.220014515700692 0.458687100347179 0.217851539856096 0.452541486929088 0.439620653694812 0.313489993762497 0.484793207986524 0.32274799715355 0.392006809831207 0.575933581981374 0.425980778775184 0.592643766551408 0.596569839429346 0.421767370719492 0.701821735762386 0.490714897786934 0.445969220092192 0 0.320869713102148 0.250522439572901 0.138733387485987 0 0.157378493313079 0.093728720213185 0.214016167011646 0.249633584650461 0.111597526877435 0.198779108481877 0.201281225410175 0.750366415349539 0.410154266707339 0.456969731732037 84 193
6159 711936 4 1 10 "IP" "RO" 0.222817093032126 0.464860331097928 0.214365687202265 0.445975673133229 0.415285557257349 0.329081771903781 0.450945869335603 0.338892922459275 0.429638269795772 0.559284727556048 0.46112762811746 0.57598109581704 0.595000757612691 0.418020758250185 0.708827185878175 0.494587468218868 0.48116043259147 0 0.301937748793719 0.263915391482839 0.204041086539023 0 0.268283037945363 0.152028676029888 0.161593858235411 0.200567516989232 0.0699003289303369 0.148812054623266 0.153204622634096 0.799432483010768 0.359878884330581 0.435243877864006 88 200
6160 140719 5 1 10 "IP" "RO" 0.232514092165942 0.480656436759515 0.208285654414955 0.429821923277251 0.433049997651905 0.321440312607964 0.482773104890118 0.334417137504078 0.388717324804852 0.558382080630483 0.428160060423619 0.580928233735297 0.609759247295877 0.432692135717696 0.681835357132622 0.4795627035702 0.695915892330171 0 0.42667771363195 0.37867585462358 0.0376787471806049 0 0.0648212992456892 0.0319519994214357 0.0974629392280895 0.118609766021076 0.050096072937472 0.0918584237558779 0.168942421261134 0.881390233978924 0.458404914184889 0.497513722199107 83 197
6161 582149 1 0 20 "IP" "RO" 0.234956688176964 0.501419739077323 0.191969466243133 0.409013842588806 0.413712135488566 0.452538529283257 0.443564659632062 0.477357639767425 0.440280212425279 0.41198927385512 0.467323564053044 0.43367439188767 0.668082020562876 0.47368680405048 0.618104209383332 0.437111360015945 0.636528847144554 0 0.443929283948666 0.372123520889964 0.000156124811295966 0 0.000193448220564789 0.000119865731402181 0.363137214299969 0.997813312315772 0.555687602239415 0.626945860131323 0.000177813744181336 0.00218668768422809 0.000189665591354385 0.0008107532473108 84 3415
6162 416178 2 0 20 "IP" "RO" 0.236152085435682 0.499881337919312 0.194127302869233 0.410562332185001 0.410894804940438 0.455860687385176 0.440457758940804 0.482783307397575 0.442937649586635 0.405047896154622 0.470620595952839 0.427983006347083 0.66952983159849 0.474178414626895 0.618120075739862 0.436594172922064 0.632095953044297 0 0.499495696006999 0.390795951614487 0.000169856446498711 0 0.000159844260777466 0.000113711746103221 0.367621107074539 0.99961632968915 0.500147262676811 0.608864673149107 0.000113083434665761 0.00038367031085027 0.000197197055412675 0.000225663490302773 85 3601
6163 471427 3 0 20 "IP" "RO" 0.236818149180123 0.491716976620946 0.202047755084043 0.419002671505099 0.4077883160579 0.444328258502815 0.441262600305013 0.472374059323175 0.438096561081102 0.413492049780998 0.470613457258067 0.438829243771502 0.66287643646048 0.468541047259389 0.627842060515093 0.442730559910478 0.584184415045161 0 0.406253195468398 0.343320441535247 0.000239995339593324 0 0.000194097448764064 0.000150148692396268 0.415470405674493 0.999747036797681 0.593315842970369 0.65633428209366 0.000105183940752957 0.000252963202319372 0.00023686411246857 0.00019512767869676 87 3601
6164 13606 4 0 20 "IP" "RO" 0.238063029714267 0.499302547343974 0.19645328128102 0.411166243168868 0.410473685906956 0.452596311886167 0.442966811354912 0.481746225930187 0.437300030768703 0.404104296644314 0.467850963276067 0.429148800263941 0.669598028610828 0.474591820100874 0.617155444987529 0.436142577320129 0.637146893169538 0 0.471298164334671 0.383694118360239 0.000184456238758822 0 0.000162187763593956 0.000119758478556241 0.362561527893514 0.999714988465132 0.528348392596347 0.615995487083943 0.000107122698189024 0.000285011534868056 0.000191255305387614 0.000190636077261071 75 3601
6165 484921 5 0 20 "IP" "RO" 0.235246616258058 0.49602578683434 0.196884520542548 0.414528187014461 0.414612913429672 0.445697178553087 0.446777660334074 0.470973945411901 0.434845559789464 0.417235039514134 0.464643101168558 0.440130054957157 0.665401662249437 0.471133675358733 0.622924820194347 0.439902225287046 0.620609943844607 0 0.437848611528218 0.364451953004982 0.000436792814490957 0 0.000118094034412087 0.000192856275562009 0.378713803593702 0.999486747735939 0.561412349755198 0.634901973126435 0.000239459747200613 0.000513252264061146 0.00062094468217129 0.000453217593020392 87 3601
6166 855121 1 0.1 20 "IP" "RO" 0.236125353025732 0.503199654016027 0.19128637364129 0.407049982664053 0.399234047604969 0.460134881876619 0.421386402433895 0.486166251866842 0.467110088076994 0.402534633051596 0.490185440324357 0.424531137679794 0.665809817766526 0.469912345944146 0.626108734205585 0.440937233965668 0.677994509743138 0 0.489956228117063 0.406583140742291 0.000214231728657318 0 0.000220801880205553 0.000151157000354211 0.321031318993685 0.993449711149542 0.509559168633753 0.590910468243197 0.000759939534518963 0.00655028885045795 0.000263801368978898 0.00235523401415739 87 528
6167 67108 2 0.1 20 "IP" "RO" 0.239856985490696 0.504352738268447 0.193415064773707 0.406085253044632 0.410021797754343 0.4499086537426 0.439019154599871 0.477586874477134 0.444422457997412 0.408985709324998 0.47270908407625 0.433387563911931 0.669822211239168 0.473554253331851 0.620119148434912 0.437501381239074 0.651943811995985 0 0.448708498649872 0.381951924130163 0.000150703941779772 0 0.000163142631230245 0.000108223978208944 0.347820363676465 0.999695695707167 0.550961581248791 0.617759488863658 8.51203857709378e-05 0.000304304292833323 0.000166777470107033 0.000180363027970231 79 3601
6168 437523 3 0.1 20 "IP" "RO" 0.239826834331552 0.503511192364519 0.19402539889333 0.406864005271475 0.400442098729247 0.453975013434974 0.428429282114559 0.483055070415751 0.454830528993431 0.402750990223028 0.482564653799545 0.4277767087941 0.667035390413662 0.47155921953547 0.622816158501559 0.439180099977709 0.654192974095169 0 0.477568466679583 0.394819387867379 0.000221794241024254 0 0.000181852264859197 0.000140615855041251 0.345444233236179 0.998252739489303 0.522009248838328 0.604375433873092 0.00014099842762774 0.0017472605106969 0.000240432217229895 0.000664562404487523 85 3601
6169 229266 4 0.1 20 "IP" "RO" 0.237514036688735 0.505013596154546 0.190694420102206 0.405155780865697 0.400573184367424 0.458844384504123 0.425249399970843 0.485879733636189 0.461335566830541 0.401570013909038 0.486608181681371 0.424778223972745 0.667222821124509 0.471798970183289 0.622147210471995 0.439106282758013 0.69518821556274 0 0.507679548094879 0.41900051034871 0.000186134908294181 0 0.000179958475582094 0.000127261668246624 0.304554054654473 0.999764719183649 0.491947088248002 0.5807090123512 7.15948744935488e-05 0.000235280816351493 0.000193405181537249 0.000163215631842901 85 3601
6170 259428 5 0.1 20 "IP" "RO" 0.235191508365303 0.496631436292732 0.19617139918531 0.41385909296633 0.408502003581242 0.450387299573564 0.434663810726502 0.475732206758809 0.451054971089412 0.412671732049743 0.477010748898879 0.435180038640119 0.664636159942706 0.468840999126059 0.628034750754888 0.442194777132598 0.633091447418285 0 0.472338940746087 0.381931132025847 0.000195366585320743 0 0.00014516675733105 0.000117660170027607 0.366406570008984 0.998826102905031 0.527275982617317 0.617397537375381 0.000306615987410274 0.00117389709496849 0.00023990987926453 0.000553670428744 83 3601
6171 788397 1 0.2 20 "IP" "RO" 0.24298954978595 0.511037711406849 0.189897131994585 0.398865962652319 0.360876035582509 0.466191339103897 0.381144748708089 0.501870132491981 0.505834944716904 0.379977033867774 0.531823637348933 0.408481513258532 0.656523237129153 0.464679081116158 0.632803121286925 0.446397999239152 0.758340206440236 0 0.532914489642778 0.464248010874827 0.000175764563699024 0 0.000178659494921751 0.000126967772352841 0.241416185123188 0.999678404832947 0.466746471368695 0.535452762729052 6.78438728769117e-05 0.000321595167052978 0.000160379493605783 0.000172258623768171 82 3601
6172 469444 2 0.2 20 "IP" "RO" 0.236448458131751 0.498600867200233 0.19550490322889 0.411759427314728 0.395636691405196 0.449768701248391 0.421618584490976 0.477321826280908 0.463705856366076 0.409313041255896 0.490564722276672 0.433603052842959 0.659151154458545 0.465760001460894 0.632014352039877 0.445403395675611 0.67265478239532 0 0.464486501386501 0.396966998397218 0.00016892153485279 0 0.00014699437485745 0.000110007133710804 0.326789029574891 0.99976264370685 0.533978558973648 0.602241187199983 0.000387266494936054 0.000237356293150314 0.00138794526499403 0.000681807269088784 82 2109
6173 397785 3 0.2 20 "IP" "RO" 0.233729760543262 0.489971363058617 0.200959623167588 0.420740474451883 0.423783154542172 0.436414416913419 0.454284496700974 0.460326060857906 0.428403068918975 0.428573225474954 0.456359846498211 0.451051748811067 0.663828546271058 0.468096144760968 0.629447770364553 0.442822535526264 0.588524138470481 0 0.397868827346452 0.336824031604118 0.00017796999084281 0 0.000215164556872607 0.000133091943466716 0.410894552684682 0.996661569288064 0.601650449730778 0.661742767278538 0.000403338853995088 0.00333843071193622 0.00026555836589751 0.00130010917387703 64 776
6174 56543 4 0.2 20 "IP" "RO" 0.239230585127726 0.503309383921753 0.193586478814325 0.407002972701331 0.374774682375006 0.458464795822898 0.396131646347717 0.48852042849736 0.490505623906536 0.396687328821475 0.515757435787197 0.422133036310496 0.655850324226677 0.462504997655333 0.63718295517833 0.448451992732161 0.668769227975106 0 0.485346294734235 0.409252696130311 0.000152981934203061 0 0.000141703332784411 0.000104253296952055 0.330976573925716 0.9997617964307 0.51428886915152 0.590459435199002 0.000101216164974646 0.000238203569300029 0.000223132781460429 0.000183615373735586 85 3601
6175 467539 5 0.2 20 "IP" "RO" 0.237142310713279 0.498202370736195 0.196433010877351 0.412191660322176 0.368199533568787 0.455964520903566 0.390138692902185 0.488470652100731 0.495765562661372 0.394925925999782 0.521998258156683 0.422195155776323 0.649224337949455 0.458843511594097 0.641778755207928 0.452228301934414 0.655453673937337 0 0.479624874593512 0.403460423522096 0.000176728555064467 0 0.000209065880075317 0.000136529589306045 0.344266177196591 0.999685654914447 0.519933503225305 0.596193291838128 0.00010342031100707 0.000314345085553245 0.000232556301107663 0.000209755050470063 84 3601
6176 261650 1 0.3 20 "IP" "RO" 0.235011271126821 0.494743902939744 0.197727744015685 0.415730771072049 0.381871204692992 0.452806958827188 0.402514037395421 0.481068038125246 0.486277073818429 0.40515546033861 0.509770938865412 0.429692304415015 0.65235035288691 0.4592620522214 0.643444011094204 0.451920688691155 0.661448086515308 0 0.489570133106841 0.404567315332936 0.000147405305844972 0 0.000191335326407106 0.000118508974990464 0.338239618077135 0.998440970287241 0.510051064090805 0.594724965201468 0.00016489010171172 0.00155902971275889 0.000187467475946298 0.000589210490605036 82 3601
6177 342023 2 0.3 20 "IP" "RO" 0.240153429922873 0.501022805825356 0.196418309788313 0.409228285352869 0.390120498439027 0.451353783127241 0.413200897664009 0.481655328942995 0.472664950439768 0.40280901666394 0.49828850375142 0.429033443915554 0.660890570706007 0.465296130594649 0.634155293340167 0.445518085982863 0.689454891469861 0 0.49874749749692 0.417293271090328 0.000220351835615751 0 0.000206748729116859 0.000149451088911698 0.31023525362764 0.999710286198772 0.500859075738715 0.582374544769827 8.95030668829324e-05 0.000289713801228364 0.000186678035247814 0.000182733050933379 85 3601
6178 185580 3 0.3 20 "IP" "RO" 0.235535331259179 0.496350385039403 0.19661015494672 0.413980902163453 0.375211976492123 0.458650525320991 0.39494462791315 0.488420415362235 0.493956022144646 0.397072445254104 0.517513245806565 0.422240310591177 0.652466582165736 0.459730625278395 0.642124388646095 0.451426400722803 0.682612240784456 0 0.493129838798883 0.415606291425753 0.000179934033591749 0 0.000152172186274395 0.000117281789449166 0.317084531290629 0.99922826109225 0.506467464588032 0.583917876430078 0.000123293891322451 0.000771738907749791 0.000250524426810961 0.000358550354720293 84 3601
6179 115755 4 0.3 20 "IP" "RO" 0.235678506882413 0.49275335366273 0.199947917036741 0.417742351299823 0.384701854326372 0.45163582956019 0.406682037015591 0.481214295666018 0.479577854358683 0.403833099749006 0.505074477446602 0.429631431591975 0.653847348825694 0.460224688585928 0.641653394090585 0.45081143613201 0.636153700639817 0 0.463104456709212 0.385905049498143 0.000161664274035128 0 0.000205700164745364 0.000128260675135255 0.363571216828049 0.999751864583731 0.536384405633074 0.613746978246143 0.000113418258099081 0.000248135416268588 0.000305437492968771 0.000219711580578752 81 3601
6180 255285 5 0.3 20 "IP" "RO" 0.232964839053693 0.495768299044235 0.195009486286695 0.414614761973667 0.380801321711887 0.456596629518178 0.398765285455612 0.483422436810355 0.492753560773858 0.404417072298169 0.513654170743234 0.427391872304487 0.651663814668726 0.459008900472319 0.643594802822709 0.452208046223479 0.652476371340254 0 0.457055080495424 0.38967360680381 0.0001760038486082 0 0.000180264948179583 0.000124923644736677 0.347240363815858 0.999741484046868 0.542475842398466 0.609985913101575 0.00010726099528008 0.000258515953132352 0.000288812157930657 0.000215556449878449 86 3601
6181 258809 1 0.4 20 "IP" "RO" 0.236955265321723 0.493181185088409 0.201074999986869 0.417352527134904 0.358705801468432 0.447287909576295 0.379346576506372 0.479114852541796 0.508806080382353 0.404507372019073 0.534317035252573 0.431693131527965 0.639952120844087 0.450418074130061 0.657731726187581 0.461259354173338 0.640352533692259 0 0.459555526132808 0.393438560218726 0.000184087464900372 0 0.000185721859041184 0.000131684311862723 0.359360245167889 0.999747383852444 0.539985636738376 0.606224699694049 0.000103133674951729 0.000252616147555827 0.000273115269774197 0.000205055775362915 86 3601
6182 515801 2 0.4 20 "IP" "RO" 0.240123167354681 0.501067451746431 0.196350837777217 0.409231337707392 0.362919812481337 0.449668548613647 0.383136592437181 0.481258649037759 0.503569987494162 0.401905527534662 0.529258579332557 0.429548891308995 0.646417347902173 0.455133205881054 0.649088595291629 0.456038602505864 0.676889612494413 0 0.461587206509011 0.407242133845854 0.000157809645649776 0 0.000215833018638837 0.000132272618059935 0.322870204236393 0.999746391203768 0.537925152660974 0.592428450967593 8.23736235435741e-05 0.000253608796231941 0.000271807811376646 0.000197142568493701 83 3601
6183 527923 3 0.4 20 "IP" "RO" 0.237631466051031 0.496497317822689 0.198280583070794 0.413870186374447 0.375380327353358 0.44967746522271 0.39662186387268 0.479427942547657 0.490136218872674 0.405148307009241 0.515370162067801 0.431286962427894 0.650160362339065 0.45750859984616 0.645922846011751 0.453520297976073 0.676050634962958 0 0.491887372692759 0.413113160109236 0.000181611592974798 0 0.000188492321784376 0.000130330107663549 0.323658895303105 0.999687785892133 0.507630212314689 0.586524029304237 0.00010885814096192 0.000312214107866738 0.000293922670767766 0.000232480478863325 81 3601
6184 271112 4 0.4 20 "IP" "RO" 0.235699586392482 0.495987236652405 0.197224038085817 0.414546797493015 0.383549259535202 0.444551115427152 0.404418137513402 0.471365004780566 0.483478201429785 0.415194381440535 0.507669431938598 0.43960129461659 0.64974977387366 0.457040291872477 0.646560329520977 0.454166914950356 0.621978729940021 0 0.450594956232974 0.376444744911326 0.000169059344287024 0 0.000194326174886566 0.000126789851027865 0.377738090891127 0.999657682489744 0.548940661346416 0.623192570575017 0.000114119824564348 0.000342317510255732 0.0002700562457236 0.000235894662629571 84 3601
6185 586506 5 0.4 20 "IP" "RO" 0.24177576953612 0.499881210477884 0.198836005945784 0.410431951032192 0.359154856521118 0.446611691767384 0.38191447931017 0.481690679757556 0.501688187730389 0.398609545095876 0.530540733816737 0.428982171294912 0.644659043680371 0.454781671037952 0.648984872358917 0.456364918449062 0.680662396585136 0 0.466756604546461 0.412162716822995 0.0033742366397823 0 0.00659042028740133 0.00351216168055003 0.315863194399547 0.999774157945781 0.526336422129302 0.584114617599138 0.000100172375534064 0.00022584205421883 0.000316553036835057 0.000210503897316254 83 2334
6186 693032 1 0.5 20 "IP" "RO" 0.23434156844664 0.499180719027465 0.193197176261016 0.410931557139798 0.341038351953221 0.45948571119669 0.354524011073259 0.489598229794691 0.539374273134396 0.395354887542633 0.55882195042528 0.420786191380705 0.634603600021595 0.447344780470315 0.660561756599531 0.46394863672369 0.726714265492487 0 0.524501514600468 0.451657446520182 0.000217427530473478 0 0.000242470408130277 0.000165701427567351 0.272976642311742 0.999619403032754 0.474854929466714 0.547893986936768 9.16646652970761e-05 0.000380596967245593 0.000401085524686914 0.000282865115482317 86 3601
6187 762299 2 0.5 20 "IP" "RO" 0.233364985412132 0.495683952502355 0.19549622135425 0.414698960174583 0.382815772352429 0.437904955767125 0.400762807279014 0.461497776889126 0.491091822177211 0.427303325789184 0.511975240740695 0.449582835988152 0.643725349471909 0.45231724735411 0.654693795337447 0.459096385185683 0.666031252556592 0 0.453203163662153 0.392139551751483 0.00147681262316017 0 0.00151130512931701 0.00104128980820784 0.332343663738452 0.999664516716948 0.544876625553951 0.606525779286709 0.000148271081796076 0.000335483283051999 0.00040890565457905 0.000293379153599669 87 3544
6188 349951 3 0.5 20 "IP" "RO" 0.233462557790644 0.486802776134954 0.20350707115924 0.423819089048223 0.38038157582114 0.439196982513483 0.401854764356638 0.467576341962471 0.484442617095699 0.417157460527382 0.50965722471428 0.443366182430773 0.643251836957955 0.452056242588689 0.65430710997078 0.458973372072974 0.617936373735189 0 0.456908076135741 0.376940212590361 0.00541024007419524 0 0.00292414037607575 0.00293477416137337 0.374579455836479 0.990740674365975 0.537237953298843 0.615593959386166 0.0020739303541368 0.00925932563402533 0.00292983018933988 0.00453105386209924 82 1971
6189 267804 4 0.5 20 "IP" "RO" 0.224504174254233 0.471731035182238 0.209688518258022 0.439379319374968 0.37759097575363 0.435700976336202 0.396814812898047 0.461361579274946 0.492233482343477 0.42582066020968 0.514839486680961 0.449772173875401 0.631150150299149 0.443111991182683 0.6687155895346 0.468194989231708 0.575827438904283 0 0.442621661089851 0.354632151054677 0.000148309009564875 0 0.000259488860315272 0.000141238862337954 0.422882067233773 0.992891319073704 0.555390381919308 0.642064798889581 0.0011421848523795 0.00710868092629649 0.00172846813052512 0.0031618111934034 82 3191
6190 240370 5 0.5 20 "IP" "RO" 0.235033139961798 0.499812963867069 0.193281503008702 0.410523692421105 0.368795284282508 0.441932299908918 0.385075148698341 0.46636252011297 0.507859200330518 0.422291190653566 0.527847876279106 0.444593308001705 0.640396932057511 0.449950730107993 0.658356698500744 0.461470300729095 0.685437710894209 0 0.45733798866113 0.404890169328328 0.000282405542717729 0 0.000231545993630379 0.000181622277211993 0.314181615532589 0.999744667061527 0.541906604467115 0.594637477846703 9.82680304843484e-05 0.000255332938472959 0.000523860878125109 0.000290730547757328 84 3601
6191 246310 1 0.6 20 "IP" "RO" 0.232646766725111 0.491517690621305 0.198631904734582 0.419077181540978 0.365427074643025 0.430973878606582 0.381871503602528 0.454583670025686 0.509967749610768 0.433728962887756 0.530600531983089 0.456438095870556 0.630847243349915 0.442362514101946 0.670480260983844 0.469009036237709 0.638028768876298 0 0.475881804875921 0.393582468832437 0.000370346365539024 0 0.000415118501025249 0.000275716672224962 0.361409828101112 0.995177249483714 0.522736720338422 0.604312944232053 0.000191056657050981 0.00482275051628607 0.00096635628463168 0.00182887026328564 85 2209
6192 469503 2 0.6 20 "IP" "RO" 0.236755562910709 0.492632883161052 0.201093670428167 0.41783684051621 0.35540327182017 0.429406503896593 0.374099187344749 0.456766317121174 0.513232549733186 0.427864120765977 0.538269794879238 0.45432395763647 0.62916045076909 0.4412034584666 0.671642005677748 0.470108997326814 0.667565907099475 0 0.45990502801577 0.403274726442505 0.00016756724594084 0 0.000307569724521931 0.000166443320809196 0.331022164868625 0.982162649097491 0.53490402284915 0.589262091468498 0.0012443607859598 0.0178373509025091 0.00488337941055817 0.00729673876818827 85 1728
6193 768970 3 0.6 20 "IP" "RO" 0.233119468914337 0.477418422511998 0.212129929116145 0.433475354407349 0.342965980731097 0.429874544718408 0.363075415769405 0.461895251441394 0.522747463860902 0.419089251264218 0.550868272487103 0.449031765083633 0.619539731639089 0.434493010628103 0.683048286678705 0.477424426825546 0.591096869266474 0 0.481058889196361 0.38493350292821 0.000172980077290756 0 0.000378530398080433 0.000194449780836003 0.408580864991119 0.999723798513792 0.518030586673226 0.614554948871761 0.000149285665116778 0.00027620148620842 0.000531993732332294 0.00031709841919265 87 3601
6194 330443 4 0.6 20 "IP" "RO" 0.234952744305575 0.493392574666427 0.198944851732368 0.41697322961437 0.333209309072608 0.439838032253305 0.349277177067488 0.470590162693246 0.540970513096493 0.412344634317972 0.5648015726958 0.440192858195969 0.621476414968532 0.437677339374748 0.675602425439601 0.474070155233467 0.696787584799885 0 0.483537755353197 0.42837919754171 0.000629980199275348 0 0.00135197024399792 0.000707737428382429 0.302499993172302 0.999703249523323 0.514552159863311 0.570604426817733 8.24418285373831e-05 0.000296750476676667 0.000558114539494388 0.000308638212174335 85 2596
6195 30310 5 0.6 20 "IP" "RO" 0.229057412693599 0.471307241841171 0.214440353202718 0.439834830077359 0.378354005829352 0.409870169376474 0.402136464653252 0.436784167692251 0.483728511356561 0.447806004999163 0.510235670969221 0.474733166164895 0.623169500296512 0.43687310291446 0.68020761138058 0.474809546488954 0.510022399317051 0 0.431376263058078 0.327244795367622 0.00157510032084397 0 0.00131647427065285 0.00100544928735775 0.485642031593628 0.983833109039092 0.563276506312082 0.664447018293858 0.00276046876847728 0.0161668909609077 0.00403075635918743 0.00730273705116173 81 1970
6196 148088 1 0.7 20 "IP" "RO" 0.226974421951038 0.476625454913961 0.207245670749396 0.434432047521921 0.383865388507336 0.38939463247368 0.403191016136481 0.407747330391503 0.487195281402997 0.482919611048469 0.50928129531244 0.504329161328538 0.613604432441546 0.428948439234447 0.692303116975129 0.482930054734954 0.543091748013482 0 0.430239130190666 0.335425065406891 0.00143268066728924 0 0.000888582017669804 0.000806006364283563 0.452912087479488 0.980755315713434 0.56712781130589 0.656198245738413 0.00256348383974119 0.0192446842865661 0.00174447648577405 0.00757068249041158 84 768
6197 720605 2 0.7 20 "IP" "RO" 0.227946012511384 0.483300080389268 0.201898964422619 0.427373395316676 0.373611992872197 0.401403380749887 0.389640368582778 0.419981241538933 0.503878989425819 0.471173419529269 0.523261896733686 0.491721974950551 0.615453699322426 0.430448043995011 0.689425168900163 0.481329151822393 0.643971744657502 0 0.475985588608086 0.390430514377896 0.000166583608397178 0 0.000456966584360251 0.000210349339796957 0.354702080625687 0.990835378003211 0.522685265212291 0.605825998900656 0.00115959110841377 0.00916462199678887 0.000872179595262867 0.00353313738165087 77 769
6198 266475 3 0.7 20 "IP" "RO" 0.230717283307872 0.484426575587777 0.203236286669916 0.426135164200715 0.345248149581559 0.419298452687779 0.360990033795849 0.443044671450934 0.530103154107791 0.444033564009529 0.552309860502699 0.468019293503648 0.612990584442541 0.429316967798256 0.690304645728576 0.482330850457322 0.653990093301692 0 0.540124130258913 0.425759371993954 0.000526927745096532 0 0.00100379784471124 0.000536697848048495 0.328618790384577 0.831826603996871 0.426825640297025 0.507837167407003 0.0168641885686348 0.168173396003129 0.0320464315993509 0.0658667627509945 77 1252
6199 221253 4 0.7 20 "IP" "RO" 0.233615159895145 0.489249616925958 0.201281774711735 0.421211499071457 0.334520729112779 0.427084643591779 0.348944470114808 0.452869124875347 0.542226782035545 0.432636753835831 0.563632708750046 0.457929183939755 0.614417846247424 0.430215826046552 0.688713542647424 0.481067604056337 0.667532501589223 0 0.52432794610059 0.429715792121963 0.000751230603248166 0 0.000697219646673954 0.000520547887001001 0.329731628240162 0.984755755125434 0.472617832880655 0.56390770726121 0.00198463956736674 0.0152442448745662 0.00235700137208117 0.00585595272982606 80 1491
6200 5548 5 0.7 20 "IP" "RO" 0.229935932520736 0.482394792364127 0.204480286830021 0.428430927730791 0.355390740515507 0.413119130188947 0.371499385117547 0.435799772644055 0.519921273291139 0.451644660555763 0.541439149340617 0.475398105510661 0.614190867872964 0.429676377934545 0.690263253753472 0.481985604824499 0.627261564638765 0 0.505795622148251 0.400630877430724 0.00675789644180713 0 0.00753210803042536 0.00501570715905372 0.364719981213271 0.995899109339585 0.485594566601906 0.592312749454068 0.00126055770615616 0.00410089066041541 0.00107770321941798 0.00204066595615347 84 1007
6201 169604 1 0.8 20 "IP" "RO" 0.225444950397475 0.474875747597952 0.207381439825884 0.43602026036683 0.365724185695683 0.374771480519767 0.382491677992954 0.392053557890534 0.508307907935463 0.498558032050258 0.529053710272315 0.520106152713781 0.5956927835052 0.416122768388715 0.710814409818745 0.495418261990358 0.593325360659584 0 0.534076642665414 0.389519202768738 0.00195298938930239 0 0.00169497927788927 0.00126213863418737 0.391205974337397 0.911304184391274 0.441213271407528 0.569246141907393 0.0135156756137169 0.0886958156087257 0.0230151066491691 0.0399725166896817 80 1006
6202 127039 2 0.8 20 "IP" "RO" 0.230003551384571 0.47458908587878 0.211910864494409 0.436275148107379 0.343219108296608 0.380023302329101 0.362447601881265 0.403030683627495 0.524380586355182 0.481717472981815 0.551161199074186 0.509032747127634 0.591624756697425 0.41372616416703 0.714959894162908 0.498448117506197 0.618241096016175 0 0.527005161775757 0.405575295780647 0.000550163651031936 0 0.00227934247125459 0.000945231202395829 0.356620313745204 0.847888358747577 0.433275582651537 0.526951034598872 0.0245884265875888 0.152111641252423 0.0374399131014509 0.0665284384180856 84 534
6203 507010 3 0.8 20 "IP" "RO" 0.219362860870466 0.46458247627785 0.211409332052271 0.446515167806903 0.428738261057862 0.342727108330395 0.462418716993154 0.353115306828261 0.419879824728579 0.544955273791562 0.448423417301148 0.560225841731545 0.605095545564595 0.426311490953486 0.693826881312341 0.485462722964663 0.581419618310197 0 0.475926273308136 0.347018607281013 0.00287510717149185 0 0.00470027087460932 0.00240159240707657 0.286595066158535 0.389982114094559 0.273050543818123 0.318838926888546 0.129110208359776 0.610017885905441 0.246322911999131 0.331740873423364 72 297
6204 343195 4 0.8 20 "IP" "RO" 0.220700980707196 0.461379024206058 0.215869451860364 0.450276293323229 0.428474768478801 0.328451586323515 0.461941440446201 0.339561697391477 0.420244129692274 0.557527706207723 0.44907966550466 0.575016000582522 0.599164158108354 0.420623522378241 0.704755369810363 0.491810567984847 0.482095886123766 0 0.386681675925611 0.284840150109468 0.0127718780180823 0 0.0241945178319981 0.011506312772059 0.405163114217749 0.557422890471316 0.410488395356209 0.460419346584697 0.0999691216404028 0.442577109528684 0.178635410886182 0.243234190533776 85 285
6205 859687 5 0.8 20 "IP" "RO" 0.229385047343103 0.482520069706577 0.203748761105769 0.427999076326405 0.367085152941214 0.378470595223207 0.386515933302863 0.396515622175148 0.50111168409165 0.49335818273373 0.525261910191343 0.515850185585097 0.602162921425313 0.42163371068971 0.700983694518459 0.489927272326815 0.659121333458113 0 0.569938234977799 0.426806213822298 0.0107521903279986 0 0.0135037376831162 0.00829670078161456 0.28958319990637 0.699069949340693 0.341030649214063 0.432656008547423 0.0405432763075179 0.300930050659307 0.0755273781250215 0.132241076848664 84 417
6206 496255 1 0.9 20 "IP" "RO" 0.231712099776476 0.486462856542984 0.202165132110021 0.423625219469568 0.416573243865985 0.36344385790473 0.452168131462197 0.378473772568914 0.426558413622685 0.513603318862675 0.458816571367919 0.53423301336801 0.621720650661834 0.438871331439501 0.672245998352701 0.472397773988181 0.765359279330092 0 0.570366713630604 0.451689675760935 0.00635061664554318 0 0.0128007970492403 0.00616144826258212 0.0691139903156553 0.0849865169400569 0.0724425341365928 0.0754050890010541 0.15917611370871 0.915013483059943 0.344389955183563 0.466743786975428 84 215
6207 117113 2 0.9 20 "IP" "RO" 0.227538857875456 0.475683697393902 0.208466819081378 0.435054310814827 0.411496532415537 0.341750777107372 0.451487436248474 0.355742109142982 0.424068680506376 0.53645898252201 0.459995618719626 0.557954404854455 0.60416251263691 0.427533913983635 0.688730650595571 0.484449070346982 0.693703719234993 0 0.502895319489663 0.403740033372042 0.00886405129929095 0 0.0156389089727603 0.0078430331531534 0.118771451085301 0.170721831210836 0.115503310362855 0.135371201090201 0.178660778380415 0.829278168789164 0.365962461174723 0.453045732384604 88 224
6208 93047 3 0.9 20 "IP" "RO" 0.228815364242653 0.482757797929539 0.202999789200164 0.427406942744283 0.421319953995039 0.358902120872307 0.455938432870542 0.372490402114008 0.42466308718801 0.521097680670805 0.455380775894535 0.540478776685446 0.618926401676326 0.436825842746565 0.675880173129571 0.474669313627303 0.75204528225912 0 0.585034739090335 0.448097530571324 0.0133883255304348 0 0.0310538736476564 0.0141138631088735 0.0682702927430362 0.115460281420868 0.0776894708436369 0.0870273348266592 0.166296099467409 0.884539718579132 0.306221916418372 0.450761271493144 77 200
6209 454517 4 0.9 20 "IP" "RO" 0.2272034128624 0.481992243340042 0.202537655317525 0.428350342775423 0.421863766759935 0.344786862947175 0.458519905638981 0.356828777424817 0.422356872920592 0.538760155858083 0.452800782204576 0.556648865344274 0.610528727715955 0.432071673199366 0.683096169706862 0.479657478139513 0.69649158727653 0 0.523645256588996 0.407642737824452 0.0276855370307684 0 0.0467219102636359 0.0237478340218248 0.155478538471929 0.246452268043911 0.127644688522557 0.178527761355512 0.120344337220772 0.753547731956089 0.301988144624811 0.390081666798212 85 217
6210 578851 5 0.9 20 "IP" "RO" 0.219169476567383 0.451869363478476 0.223591391315347 0.459927450037158 0.432194066217745 0.303209330796302 0.477039091430865 0.314416990508187 0.398699920056662 0.581311419709048 0.433395030714257 0.601690029212764 0.586871175074406 0.414176498315629 0.713597061198202 0.49862036953064 0.40128652569472 0 0.333493740365201 0.237971016097419 0.0457839068100381 0 0.0639590674021495 0.0341510739500518 0.389856450750425 0.382629853539178 0.29208573803572 0.360829625129548 0.163073116744817 0.617370146460822 0.31046145419693 0.367048284822982 84 223
6211 268533 1 1 20 "IP" "RO" 0.226031639452238 0.478054292151528 0.205019899033318 0.432463418542732 0.443458575869753 0.332280214714854 0.487458166454807 0.342855309018965 0.390030929967715 0.554244751312922 0.422891680557107 0.571424708209024 0.613901034744542 0.435682193741182 0.677157739673636 0.47604992710987 0.671661606696655 0 0.467708835303715 0.375481788898929 0.0350689768844987 0 0.0761822749986011 0.0341564019738576 0.109216150094307 0.119027672598029 0.0910762723668845 0.107605558745773 0.184053266324539 0.880972327401971 0.365032617330799 0.48275625038144 81 202
6212 534892 2 1 20 "IP" "RO" 0.229241403568888 0.479145443672214 0.206621845754951 0.431009232948773 0.421359992979581 0.351925533769645 0.460143341226171 0.365760418032848 0.417406735643178 0.526970326803567 0.451549549338554 0.547581506859982 0.615884166943501 0.434956178312987 0.678810376978323 0.476779106387523 0.699260172741999 0 0.421223911981965 0.38057289115964 0.0855521297379534 0 0.157086907863325 0.0775592433103219 0.0325194582610356 0.03661799625572 0.0383989840257493 0.0356354317472717 0.182668239259012 0.96338200374428 0.383290196128961 0.506232433782766 85 202
6213 360337 3 1 20 "IP" "RO" 0.220168955865177 0.463946292244066 0.212693570806784 0.447088000333451 0.442979408695927 0.328707290173457 0.486287947707336 0.338325899544914 0.391220536089781 0.560477394419709 0.424367131235347 0.576544951395435 0.606012305299869 0.429075486323132 0.688542536061529 0.483130544287835 0.574890377347333 0 0.380101198563666 0.313570629579117 0.0796938114231777 0 0.106211161305622 0.0585404878586634 0.115765261215327 0.113385604236445 0.0814526321462297 0.105247713309769 0.229650550014163 0.886614395763555 0.432235007984482 0.522641169252451 84 207
6214 628417 4 1 20 "IP" "RO" 0.220246166136823 0.461276470411978 0.215511499008552 0.449939892968537 0.447420993101624 0.312411700896335 0.495501878879306 0.322006277539648 0.379282518919374 0.576136932280494 0.414831166865613 0.593610683924053 0.600162513135802 0.425910648746665 0.693221224608486 0.486494646163846 0.563471748781435 0 0.424680268855256 0.319999821868005 0.0365222105651209 0 0.0431821531303977 0.0250031937218581 0.188808415953382 0.15080098834965 0.108970921039068 0.153200317966992 0.211197624700062 0.84919901165035 0.423166656975278 0.501796666443145 83 206
6215 175935 5 1 20 "IP" "RO" 0.224351401124462 0.472423443505984 0.208506690569046 0.437979607964946 0.432882558557891 0.331271108620086 0.477634351333705 0.342626469381031 0.398608488151891 0.55355422828088 0.434085721369671 0.572348756069483 0.606428234713451 0.430653082024379 0.684588048785431 0.481727174098003 0.707630669823953 0 0.467387052515983 0.390979706013014 0.0436999845443324 0 0.0634477220548282 0.0339358892849215 0.049247036979524 0.0569740758344342 0.0498989251801624 0.0521466094685357 0.199422308652191 0.943025924165566 0.419266300249027 0.522937795233528 90 208
6216 630076 1 0 30 "IP" "RO" 0.237136036798876 0.502569872619397 0.192630085457125 0.407771258087196 0.413898873975645 0.455563750051672 0.442221117499672 0.481136713752342 0.442239415151747 0.407549500970701 0.468761205296271 0.429656401289252 0.671867348812535 0.475058945385086 0.617524543518349 0.435656679819422 0.66781863483534 0 0.485054693961032 0.39789069516707 0.000165407988345449 0 0.000210957258896539 0.000129274457431228 0.33190291620804 0.999652237977984 0.514460685284917 0.601739509489508 0.000113040968274608 0.000347762022015775 0.000273663495154643 0.000240520885990725 84 3601
6217 490818 2 0 30 "IP" "RO" 0.243939912543955 0.506439210970891 0.19460322444676 0.403676451314177 0.394443819232338 0.458865359483057 0.424910573313954 0.493500476004745 0.454969481172057 0.388158501714665 0.486402437677768 0.41695763806977 0.670594501901653 0.475057672228708 0.616167215890121 0.435573709314981 0.703989357358292 0 0.550692918039191 0.441114601449225 0.000262092002326382 0 0.000326901123384655 0.000205687732104958 0.295670660589168 0.999741267498427 0.448823893659026 0.558521019288559 7.78900502137439e-05 0.000258732501572634 0.000156287178399269 0.000158691530110567 85 3601
6218 174829 3 0 30 "IP" "RO" 0.237178310837037 0.499458880415572 0.195606880335995 0.411137054136001 0.414550872873151 0.447452992215144 0.449476208359517 0.474670224549861 0.430698127910462 0.412596258382532 0.461183277517389 0.436499530079248 0.668180243381185 0.474306575447943 0.617254073482493 0.436512404961544 0.592660083245311 0 0.410238458734456 0.34599635010867 0.000314698332614261 0 0.000532928957076919 0.000289140485055244 0.406916410937775 0.999739605641926 0.589031672526756 0.653528736321459 0.000108807484299762 0.000260394358073879 0.000196939781710268 0.000185773084815431 78 3601
6219 835840 4 0 30 "IP" "RO" 0.240592301894895 0.511829935776437 0.187369382857423 0.398286986213871 0.413193282080878 0.455272694873474 0.442898891257797 0.480678970463359 0.440198977049019 0.407949487753186 0.46846675703924 0.430198507092354 0.674825290372071 0.478268494337226 0.611443615258526 0.432528893226523 0.700048764929378 0 0.47404919735524 0.407036593593551 0.00016612759910592 0 0.000145016490420966 0.000107552942609339 0.299684249757737 0.999706041675658 0.525629401143358 0.592669727224835 0.000100857713779306 0.000293958324342022 0.000176385010981625 0.000186126239005167 87 3601
6220 322875 5 0 30 "IP" "RO" 0.240685643481356 0.501382882097871 0.196490506477403 0.40901003745979 0.402022529587179 0.454715987000869 0.434324518138376 0.48586059200504 0.44477202853785 0.398263768995911 0.476969727104312 0.425001714433638 0.66905490177538 0.473907250990784 0.618008405244283 0.436948499945656 0.64475442221543 0 0.471393537414793 0.389657549298611 0.000394924877167257 0 0.00019079981633747 0.000205522334703198 0.354765189963341 0.999730420165235 0.528238765081469 0.609964427066737 8.54629440617804e-05 0.000269579834765298 0.000176897687400542 0.000172501299948447 85 3601
6221 593579 1 0.1 30 "IP" "RO" 0.24322062227136 0.508873235018507 0.191951423685672 0.401306344247552 0.390236457331203 0.458219494815494 0.417947830757403 0.491538683176793 0.464568049626537 0.391201631829019 0.494031272421053 0.419080847761768 0.667448598344708 0.472799022334791 0.61983626441345 0.438131922684706 0.687813697624572 0 0.506438605727306 0.420990958319747 0.000182069325611131 0 0.000182854796636065 0.00012809652507922 0.311915636050622 0.999610346415366 0.493208708808085 0.57867492961106 8.85969991950349e-05 0.00038965358463397 0.000169830667973539 0.000206015544113297 86 3601
6222 658708 2 0.1 30 "IP" "RO" 0.243685594846146 0.510664540579762 0.190817474395092 0.399423066252962 0.388288072403747 0.456249461952421 0.414430703447988 0.487716589864048 0.4695176832089 0.396322849571245 0.497650697513384 0.422926166400024 0.665954362024231 0.470915664349017 0.623737740785164 0.440026111849134 0.718594264702673 0 0.501565660506233 0.43099897347589 0.000232532104107683 0 0.000201061252227853 0.000152678757226099 0.281104194412758 0.999739836225874 0.498109445242253 0.568703826273997 6.90087804613693e-05 0.000260163774126359 0.000123832999286947 0.000144521492887008 86 3601
6223 36103 3 0.1 30 "IP" "RO" 0.239768638002462 0.508939613694786 0.189289706580672 0.401216615108182 0.397484691016873 0.453749727286525 0.422777903391882 0.481302461469653 0.46311639758893 0.405803524895613 0.489346297928033 0.429603075499992 0.665385847154161 0.47076702980754 0.623749667822943 0.440304943739125 0.70175812543916 0 0.452579359232379 0.404055297297581 0.000172723247771896 0 0.000293566785886363 0.00016136723365343 0.297992746231593 0.999732580430457 0.546956257359676 0.595616861152113 7.6405081475419e-05 0.000267419569543403 0.000170816622058483 0.000166474316652991 81 3601
6224 126199 4 0.1 30 "IP" "RO" 0.241251711775421 0.50678667186274 0.192218023853932 0.403358529230935 0.377642756160915 0.456685063506466 0.401737005443313 0.488027652215094 0.483089023305853 0.396216344045698 0.510813040794402 0.422697841770124 0.658415621609112 0.465471385379816 0.631870707529708 0.445675028316197 0.709722553006362 0 0.466354979367474 0.417713893232958 0.000837718585108585 0 0.000137513321483323 0.000350795723788706 0.289350705305457 0.999648554109805 0.533352005061539 0.581746414212702 8.9023103073276e-05 0.000351445890195068 0.000155502249504035 0.00018889683055131 89 3601
6225 615173 5 0.1 30 "IP" "RO" 0.241512559580884 0.49996978545175 0.198371262189107 0.410330537144418 0.388337003719876 0.455807358055093 0.41633837243254 0.488840767036084 0.465940876852527 0.393802326626209 0.495998125986416 0.421798436269135 0.663584740468369 0.468522379144516 0.628242863928475 0.442573105078578 0.674845610409461 0 0.509583850138173 0.417437948022058 0.000148207502663855 0 0.000133234961331743 9.89561094018206e-05 0.324888932441273 0.999726903343518 0.490063662353659 0.582264605654394 0.000117249646601837 0.000273096656482381 0.000219252546836103 0.000198490214145644 87 3601
6226 640021 1 0.2 30 "IP" "RO" 0.231824352201918 0.488792904598089 0.200426549584239 0.421947916979023 0.409165731008306 0.442297088724551 0.43459338411632 0.466337103901256 0.451203492114439 0.423001430151914 0.476234557351774 0.444956788854137 0.657555762068346 0.462963726285576 0.637529010717415 0.448000248141783 0.586673393575958 0 0.388932477258913 0.335723087759602 0.000200146290559505 0 0.000224511948519559 0.000145362935157107 0.412920871181263 0.998887802351495 0.610580186779432 0.663621535108735 0.000205588952218967 0.00111219764850511 0.000262824013135504 0.000510014196505933 83 3601
6227 26442 2 0.2 30 "IP" "RO" 0.241028449608884 0.50017216812379 0.197793331675855 0.410046266296194 0.378263210040827 0.449884737632478 0.405328134429661 0.483550055319202 0.476060896827012 0.398401678235217 0.507018650131913 0.427320944221594 0.655102423445537 0.463246353560308 0.63502461920697 0.447895796238479 0.695900409260901 0 0.448216982054743 0.406298340637576 0.000176958347079055 0 0.000197596862421524 0.000131847950425438 0.303819611945738 0.999758259200318 0.551280480278106 0.593357012603078 0.000103020446282264 0.000241740799682096 0.00030494080472961 0.000212798808920435 86 3601
6228 132132 3 0.2 30 "IP" "RO" 0.235418381864796 0.489741954350288 0.202610304343945 0.420925921310047 0.373706107075878 0.456563748308468 0.397940640169325 0.489440063608659 0.485906192893824 0.393739981368457 0.513788596331983 0.421385771600592 0.650553309556969 0.458995750997765 0.642433391475086 0.452084143254828 0.599053670132253 0 0.439099643711051 0.367285575456218 0.000164268467101977 0 0.000175207855246132 0.000119757228879748 0.400646663508407 0.999466854475119 0.560500053173557 0.632311120223944 0.000135397892237693 0.000533145524881 0.000225095260145412 0.000283547090958182 84 3601
6229 785694 4 0.2 30 "IP" "RO" 0.236845282990457 0.487130944588246 0.206258732490551 0.423791763316212 0.408572105140379 0.4374183428306 0.440969185380431 0.466907765601933 0.438808746745349 0.417349846050002 0.470155406012048 0.444443859103203 0.659840506975947 0.465011368079005 0.634338028888227 0.446130117244358 0.532424652442252 0 0.377791071504072 0.314873553218842 0.000137816775015401 0 0.000109047754190573 8.5231882848935e-05 0.467286459015212 0.998806615069649 0.621845650853155 0.684530330277551 0.000151071767520151 0.00119338493035113 0.000254229888582667 0.000510884620757753 83 3601
6230 66585 5 0.2 30 "IP" "RO" 0.237782116407885 0.501182317972124 0.19429689874867 0.40910283571875 0.38421073134363 0.459844383803397 0.407206713584991 0.4901296191891 0.479647719238359 0.395250626970003 0.505106081103827 0.42061130404851 0.659809673981399 0.465957525215775 0.631746071852851 0.445164936315756 0.670814065926304 0 0.464844375859801 0.400152976849978 0.000241107703700244 0 0.000153369748449309 0.000139083425618065 0.328848901168484 0.99970322017019 0.534812092121353 0.59951970780393 9.59252015111878e-05 0.000296779829810325 0.000190162270396393 0.000188231920474528 87 3601
6231 819406 1 0.3 30 "IP" "RO" 0.237770460266379 0.497566842819057 0.197632633314969 0.412800882648714 0.372610672093874 0.455081492316434 0.39389894618429 0.486546904139878 0.493618955053034 0.397457583784903 0.51900470387568 0.424129104756804 0.651616542471532 0.459287907621 0.643170902733937 0.452032355585351 0.681153168069155 0 0.485484623658645 0.414004264067899 0.00157179535184243 0 0.000984582329074673 0.00090833065888566 0.317182841015383 0.999652846836484 0.513344466944419 0.58488797814802 9.21955636196074e-05 0.000347153163516101 0.000186327067861166 0.000199427125195209 80 3601
6232 630552 2 0.3 30 "IP" "RO" 0.233124099727656 0.490693477081047 0.199742429303529 0.419964544298306 0.383130029978313 0.450731293569668 0.404249828314698 0.477873499227352 0.48446038481275 0.409436519028564 0.50796031172706 0.433161684775631 0.650054761501646 0.457340679885777 0.646690881224186 0.453970814107905 0.610967837583494 0 0.407151768880421 0.357152621213374 0.000171590369816886 0 0.000216436883928146 0.000135469183111688 0.388735373879285 0.999661886618028 0.592412738644129 0.642490396347438 0.000125198167403632 0.000338113381972244 0.000219055591521948 0.000221513256076036 83 3601
6233 475756 3 0.3 30 "IP" "RO" 0.235568818278618 0.499466091404589 0.194028187435459 0.410906978618149 0.355708731731933 0.460770757477948 0.372726822873462 0.49150105012533 0.517243458920906 0.393461085211123 0.539966673854872 0.419133532034767 0.643808562883558 0.45428155863843 0.649380459501473 0.456960608625017 0.686710605286737 0 0.472454812847026 0.415017995299669 0.000159946133707717 0 0.000189348655399342 0.000124719193035559 0.313049653335319 0.999758620541879 0.527128692029691 0.58467926906525 7.97952442361339e-05 0.000241379458121246 0.00022714646788371 0.000178016442045604 85 3601
6234 250414 4 0.3 30 "IP" "RO" 0.236065495423408 0.492923829908357 0.200174531370682 0.417514272130949 0.389688915645024 0.451324958227625 0.413723509010193 0.48155694868826 0.471722132587561 0.402995538095202 0.498194546645293 0.429329660000897 0.656572432359733 0.462708786879606 0.637533366712064 0.448377640780503 0.650080695118206 0 0.451811991714509 0.386022361862491 0.000146770874820031 0 0.000172166878308058 0.000111122963618496 0.349668528582088 0.999710719863567 0.547842343285458 0.613682816025119 0.000104005424885444 0.00028928013643269 0.000173498121725112 0.000183699148770675 83 3601
6235 52075 5 0.3 30 "IP" "RO" 0.235037573362652 0.497441838637561 0.19537345918432 0.412781425795928 0.364785422689084 0.459751111899424 0.383327364089445 0.491144686378326 0.505765715127786 0.393295395318393 0.529439759849387 0.419495676094649 0.647305840656906 0.457126188121966 0.64490401440741 0.454092639206705 0.696275892543368 0 0.475706274208582 0.417067956030374 0.000577809335341905 0 0.000267578069211089 0.000301406927547859 0.30305131520256 0.9997109465154 0.523757286197077 0.582418329508932 9.49829187298474e-05 0.000289053484599666 0.000268861525129937 0.000212307533145804 85 3601
6236 465681 1 0.4 30 "IP" "RO" 0.2355477679927 0.496808386647077 0.196317566757885 0.413632210793768 0.376462044396888 0.452021950598593 0.395514090651469 0.480441554458176 0.494268197121805 0.405605050039991 0.516784283576335 0.430338707125877 0.64978976549044 0.457339205787337 0.646254190338783 0.453843356558253 0.655341506515152 0 0.468868679419542 0.396684610606387 0.0006939270707535 0 0.000276199969978447 0.00034397202609164 0.343872844167178 0.999707120597798 0.530596759618646 0.602762520335482 9.17222469166349e-05 0.000292879402202453 0.000258360991833587 0.000208897032039779 85 3601
6237 689807 2 0.4 30 "IP" "RO" 0.236559119029949 0.502375342010843 0.192169928575235 0.407842704945345 0.357637505477711 0.465770566419522 0.37280398732136 0.496858285836304 0.519120441295084 0.388149823659468 0.53955257448744 0.413608015591499 0.648263154978566 0.456973956707774 0.645805061052511 0.454049225445312 0.692621388483583 0 0.488665817808033 0.422724992394346 0.000196866785013465 0 0.000227363545572198 0.000151545115211823 0.30642507210632 0.989989474237371 0.510742306783044 0.573866896574709 0.000756672625083551 0.0100105257626294 0.000364511863350205 0.00325656591573376 82 768
6238 354356 3 0.4 30 "IP" "RO" 0.232859739635179 0.489827868075402 0.200327031604411 0.420841487104888 0.390349197195367 0.451311795354691 0.412026035842479 0.479403060327564 0.476325272139242 0.406999963010574 0.500034319010971 0.431488344128787 0.653690235910208 0.460254153881825 0.641989649179319 0.450961589080603 0.603882339376888 0 0.449898750935937 0.367590339101103 0.000135185411230832 0 0.00016161426154628 0.000103187421806431 0.395874860701993 0.999684858504637 0.549693820904345 0.632088390507415 0.000107614509888431 0.000315141495363507 0.000245813898171682 0.000218082969675501 83 3601
6239 293829 4 0.4 30 "IP" "RO" 0.225954425658139 0.478172933633838 0.204591226751008 0.432668210970584 0.382063172582234 0.450389091036077 0.399256781086706 0.475823747584952 0.492550575897136 0.412418934026732 0.512711848655142 0.435088203431703 0.642180557467295 0.450798058990841 0.657075981712943 0.460451251969888 0.572518982938965 0 0.441241566466919 0.353155504064323 0.000131545416977089 0 0.000258736048457479 0.000135876766793001 0.427213360872416 0.999693830047371 0.558214770715909 0.646469149177588 0.000136110771641555 0.000306169952628616 0.000284926768714648 0.000239469991296016 84 3601
6240 388086 5 0.4 30 "IP" "RO" 0.231489290180056 0.49315363270113 0.196140044754471 0.417296805243241 0.366242556779045 0.46403427004093 0.381379567617169 0.493462750258703 0.510695427988747 0.392767319019751 0.530143233654781 0.417055299176211 0.646627703590044 0.455649270682722 0.64787141825872 0.45518764163285 0.654165331930962 0 0.493870918039217 0.406453075165722 0.000181617910502671 0 0.000415005743619886 0.000211346573116315 0.345555631388246 0.999699263442679 0.505491850785413 0.593134589483802 9.74187702886958e-05 0.000300736557321009 0.000222225431749634 0.000200988777359727 76 3601
6241 359427 1 0.5 30 "IP" "RO" 0.237172055872175 0.499599212928948 0.195234735810439 0.410649960611354 0.33387625115476 0.464520648408021 0.348916686516999 0.500704734534673 0.542092426328988 0.380399078448562 0.565030116899945 0.409579277619746 0.636370505653565 0.449585613668232 0.656480488199214 0.461913550772801 0.720350572559119 0 0.51845027329562 0.450945292679051 0.0016875106893035 0 0.000259678787465644 0.000713116475780463 0.27787484927571 0.999730018825392 0.48107393868452 0.548158154478918 8.70674758679471e-05 0.000269981174607818 0.000216109232393486 0.000183436366250476 83 3601
6242 393350 2 0.5 30 "IP" "RO" 0.235534898655668 0.49467994666641 0.198203714367206 0.415742849437129 0.347906462269299 0.459868575274874 0.363149010910588 0.49298896098273 0.527570149556522 0.390140127327104 0.549212347804187 0.417553607645062 0.639422417427754 0.450128593358114 0.657058852809019 0.460984876798346 0.667066119677859 0 0.489027002237656 0.415787945815086 0.000254818077267455 0 0.000404719875458694 0.000236131826100266 0.332578636840822 0.999761045748877 0.510296718261194 0.583775722442175 0.000100425404051406 0.000238954251123256 0.0002715596256905 0.000200199916638093 76 3601
6243 507695 3 0.5 30 "IP" "RO" 0.236736805069419 0.501533599481116 0.19329500648061 0.408625921206664 0.340580947002474 0.462615198478085 0.355923210791685 0.497406325802967 0.535986801194041 0.385018741034135 0.557611204736718 0.412998715398087 0.638334877809699 0.451288811697288 0.653797777594698 0.460087175820196 0.701203376419466 0 0.498138280774495 0.434272847948206 0.00033070392675996 0 0.00026322784075788 0.000214924825624472 0.298176241573333 0.996647296252427 0.501366194433032 0.564394042263272 0.000289678080441457 0.00335270374757347 0.000232296951715239 0.00111818496289785 84 3410
6244 606471 4 0.5 30 "IP" "RO" 0.231713779336865 0.491392960352999 0.197971201839333 0.419192806134422 0.360695779509196 0.452825965455668 0.377219842479719 0.482490773088903 0.514391862217646 0.402555140952772 0.5357979464987 0.428225032698545 0.638474651819297 0.450115617324926 0.656444703424542 0.461333861398735 0.661342169117618 0 0.480461271830087 0.405717966888986 0.000165670841246019 0 0.000289074034518041 0.00016087374964195 0.338388449317676 0.999665099106406 0.51898668943765 0.593894373339967 0.000103710723460368 0.000334900893594234 0.000262964697745326 0.000226786021405127 86 3601
6245 641314 5 0.5 30 "IP" "RO" 0.236595000186872 0.493171153069895 0.200450803925667 0.417323022146471 0.362607110162048 0.445742696588892 0.383036898627634 0.477796228844344 0.504306275344381 0.40493377429619 0.52978003220247 0.433173142962703 0.640769903562343 0.451391669158138 0.655070828745952 0.46003777965532 0.664048901957451 0 0.4283502147523 0.38988247486776 0.000777270811825672 0 0.000162085091142564 0.000339327628656971 0.33508148794089 0.999719066435053 0.571246558518825 0.609579757308957 9.23392898335435e-05 0.000280933564947236 0.000241141637731716 0.000198440194626552 82 3601
6246 300139 1 0.6 30 "IP" "RO" 0.229854400454812 0.485567319717226 0.201765066889635 0.425182696852269 0.361219590770985 0.439418343136625 0.377871714492455 0.466673790754891 0.514227675114642 0.419732258156644 0.534989665871448 0.444369880631304 0.630173367408617 0.443110250441862 0.668745033525278 0.468450428119704 0.619252432270794 0 0.430329161707057 0.371774464633137 0.00022755154184747 0 0.000359789502990602 0.000206391616558268 0.378575343555276 0.97865675096323 0.567581372188314 0.620444235688136 0.00194467263208229 0.0213432490367695 0.00172967660163888 0.00757490806216819 85 1014
6247 589678 2 0.6 30 "IP" "RO" 0.234522287308684 0.490946958300583 0.200683579889582 0.419526875619939 0.365029409755146 0.439992981375161 0.383636096517697 0.468901644299699 0.505701289072629 0.415613550856274 0.529065986368602 0.44196491608312 0.637033482873837 0.447752997841366 0.661340999854033 0.463600845712933 0.654621791488992 0 0.477636751942869 0.401687159109403 0.000159417490260552 0 0.000251439343379227 0.000144176211122226 0.343547065988232 0.982409026450352 0.519808190841644 0.591605751514423 0.00167172503251617 0.0175909735496481 0.002303617872108 0.00656291316505173 86 769
6248 163963 3 0.6 30 "IP" "RO" 0.231145705739988 0.490555738660981 0.198206961808592 0.419873638500408 0.335513938246016 0.457824953795274 0.348258056481678 0.48864570449606 0.546457387096073 0.396080176756315 0.564936338772534 0.421849981446148 0.627815151760634 0.442112393333616 0.669475743734786 0.46927078546644 0.671375356230086 0 0.485765674709119 0.417984053909337 0.0027065921466506 0 0.00284796845708215 0.00200471292156921 0.325020465544554 0.989357497734528 0.511086720964821 0.57661852820742 0.000897586078709561 0.0106425022654716 0.000299635868978047 0.00339270496167386 84 417
6249 100268 4 0.6 30 "IP" "RO" 0.229162662785195 0.470431449993545 0.215326668278152 0.440900397531302 0.376743816879343 0.423776405441175 0.399814896993722 0.452073950508692 0.487365775586534 0.432441528315647 0.513160834743211 0.459447555171304 0.629422773945454 0.440695824237983 0.675230320229242 0.471258626031346 0.485712836358754 0 0.371255843588603 0.299726290958985 0.00576935252610861 0 0.00719640480306144 0.00449513870094423 0.50568200190872 0.978914771691267 0.616650826161746 0.686706126385689 0.00283580920641769 0.0210852283087328 0.00489692544658901 0.0090724439543816 86 534
6250 765633 5 0.6 30 "IP" "RO" 0.229314610915333 0.47835508002369 0.207838915650465 0.43262187980878 0.369411716515034 0.433520645364354 0.38880168400732 0.461457847588137 0.500535448925016 0.423663099224951 0.524125591578656 0.44980282564074 0.630780791855027 0.442825196495008 0.669938189725448 0.468903633691921 0.582456091328308 0 0.433399068209249 0.357448292374323 0.000169958316612493 0 0.000369936742794797 0.000187475310949141 0.417262666233648 0.99973300623204 0.56592848292026 0.642141082828358 0.000111284121431785 0.000266993767959583 0.000302512127696176 0.000223149486369566 86 3601
6251 688835 1 0.7 30 "IP" "RO" 0.236312369568182 0.499102030124191 0.195045224825202 0.411271039756167 0.332599359363988 0.440984401401999 0.345735830013592 0.470620151689994 0.547271596222297 0.413407433468728 0.567281862929642 0.440157174556877 0.623104249951175 0.438145403531599 0.675384739670714 0.473253031908799 0.691962319951626 0 0.480089426579742 0.425521832140297 0.000664284038076765 0 0.000423535307246357 0.000395424380033018 0.305863379723273 0.98981732721503 0.51817775504012 0.570233298273938 0.00151001628702439 0.0101826727849703 0.00130928307289147 0.00384944520573229 82 525
6252 90005 2 0.7 30 "IP" "RO" 0.223106913058862 0.464606353188796 0.214883861663045 0.446715555358916 0.393948938558373 0.407303723977936 0.414182264831259 0.429050014392042 0.475738101145925 0.459816094027046 0.497753718948165 0.482850893474393 0.623733244327017 0.435819378479563 0.68266095924953 0.475908687015795 0.4979359690507 0 0.368561424567937 0.296997334204028 0.000308916042226998 0 0.000889223641037846 0.000400453578328593 0.501603141737241 0.999755874908527 0.629486338292194 0.702122713301961 0.000151973169832405 0.000244125091472761 0.00106301349883037 0.000479498915681924 73 3601
6253 426442 3 0.7 30 "IP" "RO" 0.232306124960091 0.491933615686133 0.198032936085305 0.418615795948025 0.33609708778711 0.441033107123352 0.348687719401017 0.468238198913974 0.545817612128928 0.417908399262951 0.564727147491976 0.442763878238873 0.620871222415322 0.435872442818265 0.679895941781245 0.475794614250175 0.638259998780488 0 0.44803580492512 0.392095376111394 0.000199499691101283 0 0.00056517758100532 0.000271958293931653 0.361275261104241 0.9980370410293 0.550931069391366 0.606819224274046 0.000265240424169358 0.00196295897069967 0.000467948102508359 0.000813441320628241 86 3601
6254 172590 4 0.7 30 "IP" "RO" 0.228420398683569 0.472685637467376 0.212334388820302 0.438446106833591 0.354178365967818 0.425212086431054 0.372604711757484 0.45408049342107 0.516111298433891 0.429311879299353 0.540725074167448 0.457136292675073 0.618115624883005 0.433224815247007 0.685045977686924 0.478670101006824 0.570162715643925 0 0.441488788215931 0.358853764331628 0.000207060910166433 0 0.000435078162333533 0.000224205546868279 0.428577178325052 0.994579104562134 0.557256069003699 0.638666656183289 0.00105304512085595 0.00542089543786581 0.000820064618036592 0.00225537393821446 81 2215
6255 344137 5 0.7 30 "IP" "RO" 0.224183505433424 0.461117947798945 0.219370519674593 0.450428574689025 0.397465934342098 0.396222614326028 0.421153998328 0.418793703250914 0.46545293206425 0.46838968120664 0.49049467978027 0.493348624434559 0.621027779767487 0.433653742403329 0.686291826310038 0.478134685248344 0.432865083497037 0 0.347569205873684 0.266222068457472 0.0002981990407324 0 0.000311934437124267 0.00020665097610457 0.565094558570256 0.988717495350093 0.650836460724267 0.728906722275726 0.00174215889197408 0.0112825046499068 0.00128239896492427 0.00466455829069753 87 285
6256 551761 1 0.8 30 "IP" "RO" 0.223344947139527 0.465688767480674 0.213997837931247 0.445369769261089 0.356570246081321 0.407802360386084 0.372516977866279 0.432261623598995 0.518893808682045 0.45351068808199 0.540265351865031 0.479210624055398 0.60553125037323 0.423410423432101 0.700200086313264 0.48836542992857 0.568173395348862 0 0.482889150324355 0.368668040600132 0.000575049960621076 0 0.00211024680144122 0.000917560384803597 0.417837801727556 0.920590001374604 0.499432311875312 0.596429734572681 0.0134137529629601 0.0794099986253959 0.0155682909988912 0.033984664442383 82 529
6257 120364 2 0.8 30 "IP" "RO" 0.23374882747958 0.492115767412631 0.199191244673561 0.418357378142288 0.366381763865849 0.409533123052344 0.385331853484429 0.433347556607889 0.503772842485767 0.453563414702466 0.527188324907822 0.478432573653646 0.621706270938677 0.436764822050153 0.677859373267678 0.474833193627381 0.71325147278434 0 0.563523756570162 0.449373923505077 0.000613321927596867 0 0.00122377729703226 0.000630127285990405 0.254047321610905 0.680901665958885 0.359534601643781 0.41720400738325 0.0320878836771588 0.319098334041115 0.0757178644890251 0.132791941825683 83 522
6258 130049 3 0.8 30 "IP" "RO" 0.221841316211794 0.463163037236632 0.215082019674861 0.448111868614653 0.364213872447106 0.408706287460042 0.378958067340146 0.430845516292104 0.514516099718882 0.457389432473092 0.533683468881597 0.480888309786935 0.608301396165368 0.424215758064866 0.701034785770848 0.48767379368041 0.523743152410013 0 0.44155251057614 0.336431070694841 0.00299094760996318 0 0.00185958918346792 0.0016993903526597 0.46896993079119 0.97539960606388 0.553819876477846 0.651891908288462 0.00429596918883304 0.0246003939361203 0.00276802376254641 0.00997763066403731 80 1011
6259 665423 4 0.8 30 "IP" "RO" 0.230812970958409 0.482346731497106 0.205276954126766 0.428366276779011 0.365811307193461 0.412650698845852 0.383493867767297 0.437402418787035 0.505436780229043 0.448092142007801 0.528072872272533 0.473954605446735 0.620043973978066 0.434351292539043 0.682041415245188 0.476866424646407 0.631442179345406 0 0.485862545425349 0.392720755658469 0.0030968780542629 0 0.00895182093092727 0.0041088299843378 0.350164661046378 0.897253950842082 0.480706251237278 0.558461084930245 0.0152962815539531 0.102746049157918 0.0244793824064452 0.0447093294269482 83 1726
6260 279989 5 0.8 30 "IP" "RO" 0.228009139676231 0.475168975042438 0.209428470585745 0.435750022128743 0.338306648622868 0.414879807063865 0.354381414292728 0.441392374528221 0.535394030327393 0.44301584332765 0.558687086565246 0.470005139057027 0.604602367519597 0.423644384730968 0.698633407413266 0.488156186612873 0.618956719344333 0 0.481502577374 0.393575474270141 0.00802047558535025 0 0.00631773823697212 0.00512670623712895 0.3542555887958 0.854425571743343 0.483865119243815 0.542702959484548 0.0187672162745166 0.145574428256657 0.028314565145213 0.0585948600081824 88 1249
6261 721539 1 0.9 30 "IP" "RO" 0.234507193336631 0.496189221508822 0.195730769300416 0.413671794985375 0.385601400409826 0.390404650969488 0.411348555523581 0.409224505411371 0.472498350053645 0.480571300247115 0.500246721028998 0.502954665718026 0.622510219026288 0.438659217293214 0.672265594450796 0.472562522610743 0.745459371788524 0 0.546936574449164 0.449195822937364 0.0611315056530754 0 0.0774933643280194 0.0471755772898923 0.117220024293195 0.247991110035525 0.160467893737631 0.171859359030223 0.0761890982652055 0.752008889964475 0.215102167485186 0.331769240742521 84 239
6262 874415 2 0.9 30 "IP" "RO" 0.230237058874907 0.488501262955371 0.198936332531332 0.421574928401287 0.383985583692908 0.387209702587262 0.408541179601884 0.40625113197475 0.477143565671097 0.483719091787871 0.503391255015383 0.506270570182641 0.615834702014993 0.434075511681991 0.679367661260816 0.477447532489465 0.754606382880107 0 0.630169684107457 0.477456216693872 0.00439818932042188 0 0.0105390653819643 0.00496202585333694 0.145477931268716 0.265233624182296 0.184392469612664 0.195544640839405 0.0955174965307552 0.734766375817704 0.174898780897915 0.322037116613386 87 286
6263 580543 3 0.9 30 "IP" "RO" 0.225391624647434 0.482068655308645 0.200724293128585 0.428430503202575 0.402061933025492 0.373914901693816 0.431346657535485 0.389355613372633 0.452126335767468 0.504149399667401 0.48014471227491 0.523638511252952 0.613380042007088 0.433760663274257 0.67886216084602 0.477917163006669 0.737391212476931 0 0.579949615529057 0.446527804594012 0.00619717057672997 0 0.0107489944465998 0.00557274112694066 0.119818228111304 0.194426778257499 0.163481136100936 0.157839079369115 0.136593388835035 0.8055732217425 0.245820253923407 0.390060374909932 83 286
6264 115068 4 0.9 30 "IP" "RO" 0.228686885649175 0.467618221790692 0.217330432637326 0.443345069000117 0.429833545732613 0.333575356506287 0.473498369605795 0.350829885076925 0.401579311407354 0.537958064336742 0.437370496019445 0.563580620514436 0.610391336768625 0.430784827589042 0.687099120509374 0.481297040668864 0.582779309638742 0 0.441261874990963 0.340322744252887 0.00285761852885114 0 0.00552684360478091 0.00261802110714545 0.276644680080468 0.307039601481982 0.271676921212118 0.285804545499691 0.137718391751939 0.692960398518018 0.281534360192138 0.371254689140277 85 232
6265 750983 5 0.9 30 "IP" "RO" 0.217237391086285 0.454987082803697 0.218773389447581 0.456625209645161 0.407986732138156 0.34283556026885 0.443067874682984 0.356786828543421 0.439902393150821 0.538662307242596 0.469415816454643 0.55779766102409 0.592648537289788 0.41790460186851 0.70805573964429 0.49500919691024 0.454758776427017 0 0.36436669076836 0.272752617980123 0.0267507528245775 0 0.0320110278339532 0.0191818936675747 0.383136714263222 0.379864143991236 0.357207552741855 0.374328832212057 0.135353756485183 0.620135856008764 0.246414728655832 0.333736656140246 86 292
6266 559089 1 1 30 "IP" "RO" 0.228452229441695 0.486804663799117 0.199215935596666 0.423458065860459 0.43741097766437 0.348054614376325 0.477594956770713 0.360754529894573 0.401325893576667 0.535195197021266 0.433004010198183 0.553114886637777 0.621185025462042 0.441263224594482 0.667476480895633 0.470331517891383 0.714012674714917 0 0.530525644055349 0.41231954223924 0.015842528824624 0 0.0221248285308215 0.0121410845996802 0.125056287510445 0.141622687988689 0.120689669475259 0.129563523472371 0.145088508950014 0.858377312011311 0.326659857938571 0.445975849688709 77 214
6267 566315 2 1 30 "IP" "RO" 0.226652095273264 0.474730058894396 0.208611699561494 0.43568385988016 0.432386204051062 0.349494766509126 0.47840413530636 0.365323636097915 0.396599084282036 0.525929500735528 0.432408257237323 0.54812239823602 0.617592580553358 0.439265165569262 0.669875992070275 0.472301592251844 0.700306866897098 0 0.502756354041678 0.400613042958383 0.0289320108960349 0 0.0363929549091541 0.0211004178113939 0.0426226404445774 0.0535336610595615 0.0708071854244013 0.0546038471947455 0.22813848176229 0.946466338940439 0.390043505624767 0.523682692035477 84 207
6268 765971 3 1 30 "IP" "RO" 0.22951193949699 0.48771575001468 0.199099861262134 0.422444615238695 0.412957847609128 0.367700937747265 0.44654171321959 0.383090043037084 0.435218771715257 0.510543738921625 0.465286792794545 0.530366989162944 0.619841332175187 0.438681104086891 0.671981116580575 0.473151916564126 0.771894430883128 0 0.552290266962235 0.448944590087192 0.0294036746487876 0 0.0469582545267071 0.0249485350264412 0.0367131561004475 0.0558714183928823 0.081731885956538 0.0567075000758017 0.161988738367637 0.944128581607118 0.31901959255452 0.469399374810565 85 206
6269 721465 4 1 30 "IP" "RO" 0.224987656805523 0.474391434984476 0.207355898055653 0.436122316812781 0.438892333396871 0.354176569162588 0.480651594759169 0.368645667221591 0.396529524961178 0.525179218735384 0.429685383942364 0.545037094634071 0.621522108085253 0.441012906824591 0.668210269903933 0.470508516778023 0.683573974092126 0 0.572075699047178 0.412388373866157 0.0213023706774917 0 0.0191172824119457 0.0132289387573733 0.0883960190814239 0.0957059590138298 0.0918811802556225 0.0919673464023537 0.206727636148958 0.90429404098617 0.316925838285254 0.482415340974116 76 218
6270 613619 5 1 30 "IP" "RO" 0.228991876680369 0.481284634640901 0.204398882420899 0.428825136545915 0.410733753307314 0.367682569209768 0.44538674763727 0.383365439915267 0.435292521262191 0.509089767713233 0.466733541046449 0.529455897973953 0.61820003793891 0.436475351534876 0.676590026908611 0.475219959508178 0.701032479574916 0 0.493714150376817 0.406117854269985 0.0705769628922009 0 0.11816239312183 0.0616663962968864 0.0697272883064551 0.0818365050992339 0.0899805306451931 0.0798822864869513 0.158663269226428 0.918163494900766 0.298142925856161 0.452333462946178 88 215
6271 620794 1 0 40 "IP" "RO" 0.237164422543911 0.495499536554883 0.198963595764271 0.415175502295634 0.423401061553144 0.441267553991705 0.462023619955387 0.467874274268194 0.41539190062286 0.419005113500727 0.448791365497558 0.443369891583726 0.669498730316336 0.475111458778737 0.616162102826065 0.435809133455614 0.584938869089986 0 0.417144732382036 0.34364325404947 0.000128314645527549 0 0.000106688074147568 8.03951105640824e-05 0.414826423923923 0.999684796249542 0.582542246346357 0.656070601236397 0.000106392340562763 0.00031520375045842 0.000206333197459006 0.00020574960356909 80 3601
6272 326808 2 0 40 "IP" "RO" 0.23919224982376 0.509345002469055 0.188407552064266 0.400792884771708 0.40488332893921 0.458921753786278 0.431790093773728 0.486060638618373 0.453600951784246 0.401605109908206 0.479900862857372 0.424683834525637 0.671094791186505 0.475495415682998 0.616010582910492 0.435373602612976 0.69209290835551 0 0.487042519607263 0.410352954894855 0.000185292533277675 0 0.000193732820108729 0.000131448936476815 0.307605453773137 0.999586874483584 0.512534667932081 0.589269982473179 0.000116345338075137 0.000413125516415613 0.000229079640547349 0.000245613695489094 84 3601
6273 483422 3 0 40 "IP" "RO" 0.244466428711616 0.503056441354211 0.198185730485629 0.407245484307363 0.390161502580926 0.447432750267344 0.423639627801597 0.481951259712166 0.453330694578186 0.398975055986104 0.487730764888553 0.428829381804989 0.663263555135751 0.469807870339054 0.624338605767774 0.441010605242862 0.663730440069801 0 0.480926624314283 0.403815153714049 0.000155787114680771 0 0.000169024868532386 0.000113643030686699 0.336022066974339 0.999707464265473 0.518748382313921 0.595897846021535 9.17058411792191e-05 0.000292535734527431 0.000155968503263872 0.000173357233729688 83 3601
6274 366332 4 0 40 "IP" "RO" 0.232759077550252 0.490570321915066 0.199657937644836 0.420305561476226 0.432617637172628 0.440416805898441 0.471576420869467 0.463183791139249 0.40753590657812 0.426935898757618 0.439550366721178 0.448284120466727 0.669276299085787 0.474936376676791 0.616893840312705 0.436234499965981 0.53396105811961 0 0.389104003925315 0.313294730957351 0.000161284461462108 0 0.000111007063097384 9.24781289371449e-05 0.465729241308566 0.999701335634662 0.610564427681403 0.686391921583842 0.000148416110361936 0.000298664365338201 0.000220561330184242 0.000220869329869496 87 3601
6275 216378 5 0 40 "IP" "RO" 0.237610292662996 0.502290823004068 0.193217712203048 0.407966833628172 0.402435808852298 0.456059646140068 0.430472028331224 0.48472277476901 0.453098377702762 0.401419107904564 0.481234632866627 0.425989597454954 0.666858020159179 0.472397507905431 0.620476455006711 0.43850218271263 0.687308337629235 0 0.508624348254645 0.416101677173847 0.000286969800570124 0 0.0001279817126214 0.000144987371291881 0.312321313180298 0.999718925625076 0.491101099475661 0.583587928923586 8.33793898973255e-05 0.00028107437492368 0.000146570557072856 0.000165406531274898 85 3601
6276 328073 1 0.1 40 "IP" "RO" 0.235975932638866 0.500902768306906 0.193027704012469 0.409401809437977 0.38709787580475 0.458411595243455 0.409573763464599 0.486711577584088 0.477495722567704 0.40008925189805 0.501842174060612 0.42400710541556 0.658730668162969 0.46546862061723 0.631820191245346 0.445350882442473 0.677651837899487 0 0.478163280987147 0.405405137679652 0.000179281787970364 0 0.000129195113030233 0.000108185082582778 0.322078518258199 0.999736237834034 0.521525641501153 0.594312665548871 9.03620543439846e-05 0.000263762165965669 0.0001818823986691 0.00017401168889346 83 3601
6277 872088 2 0.1 40 "IP" "RO" 0.237049268523554 0.498403522210703 0.19629453986288 0.41216137693695 0.422553546957966 0.443317968876452 0.454282458048488 0.468592440396658 0.427976644789098 0.419460747363733 0.456410687076613 0.442621642327012 0.669985026440763 0.473615573353799 0.620013235939295 0.437215902881885 0.616882463810853 0 0.41929079492371 0.355477897708227 0.00015862501222058 0 0.000117151900917583 9.44991244250452e-05 0.382829661304948 0.9997356477986 0.580290466340231 0.644198362352581 0.000129249871978035 0.000264352201400442 0.00030158683514166 0.000229240814766678 74 3601
6278 557662 3 0.1 40 "IP" "RO" 0.239905909761324 0.501245113776247 0.195994061858499 0.409031459499624 0.376678545068521 0.465946616669113 0.400255208714843 0.50185218617056 0.483784292125479 0.379840058509168 0.511477044113656 0.408570490203381 0.661218490630141 0.467821364719999 0.627806237175823 0.442991792326611 0.67432067849918 0 0.525199902408004 0.425383434912462 0.000176280191309913 0 0.000181024616003534 0.000126451511340124 0.325405634660235 0.999766777195583 0.474426020416857 0.57431968867387 9.74066492751271e-05 0.000233222804416942 0.000193052559135482 0.000170424902327713 86 3601
6279 493170 4 0.1 40 "IP" "RO" 0.230978070234052 0.490081560047238 0.198519577642754 0.420654624702678 0.41947546524821 0.446599851305956 0.448978535821448 0.469707486630525 0.436118364455023 0.420665828365869 0.462996176568391 0.441548076791779 0.664015728511135 0.469365010342773 0.6269116740532 0.441971777405903 0.579352378753266 0 0.40065312570953 0.335106970248845 0.000151577989399315 0 0.000117583054654971 9.19659268519438e-05 0.419629924189112 0.998494614886152 0.599004555931973 0.663947445700136 0.000866119068223213 0.00150538511384835 0.000224735303841815 0.00085361812416705 89 3601
6280 722937 5 0.1 40 "IP" "RO" 0.244902269290619 0.513736452828818 0.189063996227599 0.39619281345553 0.353869642286634 0.466825039107772 0.375974387690419 0.504860114561175 0.508076266486332 0.375347186022922 0.537406166260346 0.405484644668221 0.655249609987822 0.464997459927113 0.630775722482226 0.446219182316375 0.749823516288309 0 0.522536604314451 0.460567840675683 0.000167699072482554 0 0.000121092102590375 0.000104494983912194 0.24978314484782 0.997454123929025 0.477143211187263 0.538464002002762 0.000225639791387917 0.0025458760709754 0.000199092395695522 0.000863662337642264 85 2719
6281 440654 1 0.2 40 "IP" "RO" 0.237928767800119 0.499445070563183 0.195934304929116 0.410911238324017 0.392386922430634 0.455320704240882 0.415936264797766 0.484219699313377 0.470807331315715 0.401833802128201 0.496024045445283 0.426582930336668 0.661782581135877 0.466452354789263 0.632254871651074 0.444593733559925 0.66134919724566 0 0.473169111490469 0.397393976033151 0.000164457975302962 0 0.00013935044874221 0.000106239856600877 0.33834654409298 0.999708364268269 0.526471315416215 0.602286650136945 0.000139800686056603 0.000291635731730811 0.000220222644573659 0.000213133973302461 83 3601
6282 267142 2 0.2 40 "IP" "RO" 0.233264106596862 0.493431500224244 0.197543889186178 0.417232961442854 0.398813289051517 0.454130437040112 0.422515328064003 0.479947968349621 0.465801875029337 0.408746815029328 0.489558704999401 0.430997538409243 0.659735969642677 0.464997632219628 0.634818234215511 0.446242039887417 0.595449326947664 0 0.455789512712959 0.364949125549292 0.000177511596149637 0 0.00016570424070162 0.000119016065216075 0.404257539814051 0.999725485575402 0.543882218318866 0.634751413727247 0.000115621642135749 0.00027451442459825 0.000162564727473448 0.00018044465824445 86 3601
6283 59009 3 0.2 40 "IP" "RO" 0.235135143553964 0.494001990805601 0.198484248035104 0.416638998161661 0.409393959935126 0.444967130275366 0.437076810541213 0.471200286036734 0.447522388198867 0.416165020779564 0.474561411647324 0.439909395754811 0.66231568865921 0.467319957505209 0.63032795252432 0.443816078066445 0.632095413491014 0 0.425362703202457 0.365347220573977 0.000157938161559696 0 0.00011008259451935 9.25620011735385e-05 0.367641208605993 0.999763101478778 0.574318890829494 0.634379209119477 0.00010543974143398 0.000236898521221507 0.000208323373530493 0.000181008305372552 87 3601
6284 447569 4 0.2 40 "IP" "RO" 0.232918114257549 0.479582652910983 0.209868281350452 0.43158946930308 0.419847898236287 0.436117669177371 0.453865074732069 0.46314365253405 0.426165909036015 0.42300574252525 0.457432596368914 0.448321615618885 0.660900897964378 0.465474721663305 0.634454107131084 0.445846847831281 0.493760728872547 0 0.367437488137697 0.294530523929243 0.000239905749652501 0 0.000232020758962822 0.000160763949371038 0.505876783954315 0.999731732882897 0.632154013722044 0.705121859242531 0.000122581423485949 0.000268267117102543 0.000176477381295441 0.000186852878854904 86 3601
6285 707662 5 0.2 40 "IP" "RO" 0.229992596315594 0.474502988839674 0.21206153069324 0.436959761316912 0.422797342239498 0.431056261017002 0.456578723213628 0.455135350126116 0.424421729729109 0.433310359761154 0.454817943009571 0.456634945305523 0.656919397943844 0.46191629295488 0.640927575438372 0.449641605118606 0.419330855298189 0 0.294999133344489 0.24318124076556 0.000106610706161251 0 0.000111038883904354 7.36739108468737e-05 0.579885467885735 0.997217790369493 0.704624121272609 0.755524134658788 0.00067706610991441 0.00278220963050681 0.000265706498997717 0.00122095066480514 87 3417
6286 350421 1 0.3 40 "IP" "RO" 0.235485023451041 0.498401843353686 0.194826445317738 0.41189246480184 0.389758229454399 0.45254079928175 0.409790828612341 0.479051938850837 0.479596961033164 0.408506259779662 0.501669376475544 0.431829365058471 0.656634537819116 0.462126664231111 0.638878055724152 0.448760537286934 0.69437451803712 0 0.463746654569619 0.405208857456258 0.000224433431666116 0 0.00017352219884762 0.00013906678536993 0.305308176741632 0.999735993155771 0.535882564090517 0.59447164609807 9.28717895817207e-05 0.000264006844228599 0.000197259141015727 0.000180429660302079 79 3601
6287 627898 2 0.3 40 "IP" "RO" 0.234643508762 0.495224995117194 0.19689472761582 0.415173743665275 0.377474865490118 0.455575451980314 0.397367322828415 0.484023349155499 0.491177532868108 0.402337554322339 0.514414712442174 0.426834976242318 0.651168667497216 0.45862580843443 0.643652271211044 0.452395690600886 0.659552485388493 0 0.44187113387502 0.388331967455862 0.000285719636092146 0 0.000132389498318758 0.000147747869646054 0.340049371884395 0.99950196064099 0.557753475002817 0.611248141183703 0.000112423091020262 0.000498039359009693 0.000243001623844912 0.000272143490789305 83 3601
6288 99237 3 0.3 40 "IP" "RO" 0.22765293724444 0.478692671570501 0.205903790931465 0.432259285023218 0.396821949379254 0.446316533693457 0.419449080314569 0.472045876939567 0.468841982982317 0.416187742866663 0.492478769787373 0.43907515974918 0.649222178780796 0.456541275153385 0.648418653855955 0.454803322401596 0.561199948806192 0 0.417837219488709 0.338343062699001 0.000161843163794856 0 0.00016489598350913 0.000112759187143223 0.438538943060464 0.999775193364474 0.581831392920277 0.661383035016507 9.92649695500472e-05 0.000224806635525982 0.000166491607504406 0.000161143097348222 86 3601
6289 409388 4 0.3 40 "IP" "RO" 0.243156228097022 0.510441893747309 0.190528890757197 0.399536190989771 0.377284948170188 0.457904845646573 0.399807403096261 0.491341023092006 0.485870907801823 0.391432016301426 0.512327156412174 0.419298131964541 0.660751125005403 0.467240866321681 0.629180352808821 0.443678409953045 0.739318419564258 0 0.477828536786956 0.433107741625892 0.000173395083191451 0 0.000144075729610032 0.000112586951598595 0.260439567652049 0.999764938508338 0.521847231876549 0.566624002208708 6.86177005018242e-05 0.000235061491661566 0.000180155606884253 0.000155669213801445 88 3601
6290 322546 5 0.3 40 "IP" "RO" 0.231016460940776 0.483295242129 0.204733408109079 0.427697479700398 0.377833446471893 0.45579934903079 0.400793438153974 0.485159467795285 0.487068371157371 0.400937294780293 0.511591238963784 0.425936433590247 0.647832858692118 0.456112176713712 0.648736241077911 0.455392763669696 0.520804436443498 0 0.386619414138049 0.318934119069658 0.000106586065346348 0 0.000125329835520626 8.13786414345559e-05 0.478957203487827 0.999787042056393 0.613069641915092 0.68080978381545 0.000131774003329062 0.000212957943606796 0.00018561411133904 0.000174718473457645 84 3601
6291 47976 1 0.4 40 "IP" "RO" 0.227894575367647 0.474397475389693 0.21010531037779 0.436821077626972 0.408018111353892 0.442459635144365 0.432003294094494 0.467568349843086 0.455592564893644 0.420881188226853 0.479371642262491 0.443782146744662 0.653133448616775 0.457811259911655 0.648342186938039 0.453513708346833 0.486881530534309 0 0.368051899603828 0.293184501655922 0.000115602617839407 0 0.000135882062394533 8.59819652612784e-05 0.512824484404077 0.999740570705481 0.631534416958566 0.706492007807257 0.000178382443775457 0.000259429294519445 0.000277801375210929 0.000237508571559776 84 3601
6292 437681 2 0.4 40 "IP" "RO" 0.237556388502568 0.496178335883431 0.198420410330461 0.414205059316412 0.382614143194106 0.458177128261538 0.403985803633998 0.489278569370684 0.48245482934019 0.395050840873885 0.507337763989103 0.421395187719417 0.65795202423039 0.463121592691549 0.637173245437498 0.447675104530561 0.66281609993737 0 0.477872629402933 0.401859850947356 0.000153656718444708 0 0.000145864335259929 0.000105272244154985 0.336933030687625 0.999693978946413 0.52182510633032 0.59785513549653 9.72126565599048e-05 0.000306021053587185 0.000156399931487046 0.000179741311958327 68 3601
6293 142548 3 0.4 40 "IP" "RO" 0.236635163038684 0.492204983988916 0.201616274804198 0.418486918171741 0.355982318305054 0.450396727980808 0.376216020179168 0.483363486002579 0.510697356724863 0.39928011270333 0.537079944440685 0.42759211905278 0.639824686181615 0.450570985551428 0.656605009518294 0.461083290358515 0.647524968686182 0 0.413147259767705 0.380503376841145 0.00016978689317499 0 0.000130793274566862 0.00010759870356992 0.352136054848296 0.99660965428886 0.586461902537718 0.618266140782776 0.000169189572346621 0.00339034571114041 0.000260044420010086 0.00112288367250998 83 304
6294 651003 4 0.4 40 "IP" "RO" 0.24088638211939 0.499404201015457 0.198430676894972 0.410892971370354 0.367621239921087 0.450776375132575 0.390294398907111 0.484975693755506 0.494805956044056 0.396501176494092 0.522374421829937 0.425771182903784 0.650085189646221 0.458412460313832 0.644084243164046 0.452824056590705 0.687471832499859 0 0.455622364239063 0.408402599325408 0.00019299109188547 0 0.000170363498514274 0.000129250395366557 0.312259466439505 0.999763766359721 0.544034333439701 0.591312458847974 7.57099687510668e-05 0.000236233640278535 0.000172938822722276 0.000155691431251895 88 3601
6295 149679 5 0.4 40 "IP" "RO" 0.238961206451824 0.507787551193364 0.189448232380321 0.402271377923963 0.348741014234207 0.462450509200358 0.365008110474842 0.494576505548556 0.526446596293085 0.389530203202138 0.548535899732297 0.41600546576376 0.644556968169107 0.455407421280915 0.647436632127932 0.456000177479321 0.727784526172514 0 0.480411465960726 0.436175498990602 0.000430862206158001 0 0.000183030940301146 0.000222277657223952 0.271626693212704 0.999540438891331 0.519118842359044 0.563314147902154 0.000157918408623727 0.000459561108669401 0.000286660739928463 0.000288075450020025 86 3601
6296 669647 1 0.5 40 "IP" "RO" 0.228095483359203 0.475282131244503 0.209437305265926 0.43588727734967 0.390442426361064 0.443472000860837 0.411491729368718 0.470550956894525 0.476962675143978 0.415983611063177 0.50034216584072 0.440680465044808 0.645052696970153 0.452312497116486 0.655910448369503 0.459108392068972 0.519828983655378 0 0.397195829468496 0.318146680789715 0.000174629333112978 0 0.000193062764719458 0.00012725133661724 0.479828624188898 0.999703982444591 0.602331165651449 0.681480553848182 0.000167762822610868 0.000296017555409208 0.00027994211533483 0.000245514025485128 84 3601
6297 410042 2 0.5 40 "IP" "RO" 0.233613816999056 0.499783959027017 0.192291880236855 0.410514642475851 0.35096465992052 0.46700445761846 0.364351676412416 0.498763284661423 0.530405769022509 0.386237439294164 0.548799613276599 0.411843728093282 0.642598375768546 0.453900348620775 0.650613484395191 0.457462597340763 0.708951596500632 0 0.468473023414458 0.422187120072912 0.000303093055580462 0 0.000199616361116022 0.000180255752983627 0.290662290246918 0.99971234084554 0.531132643652712 0.577451674816202 8.30201968698163e-05 0.000287659154459834 0.000194716571713535 0.000180949357903353 87 3601
6298 535253 3 0.5 40 "IP" "RO" 0.229308487379937 0.486986983281809 0.199721291573462 0.423661022490582 0.396309680683241 0.446449513437719 0.414629141302408 0.46956701302879 0.476911357930823 0.420587509012535 0.496904794192918 0.441650804319222 0.650688084440417 0.456754980126863 0.648470725045141 0.454387912640623 0.616712129272109 0 0.390089988124268 0.348522634826343 0.000177249953148223 0 0.000130260061974309 0.00010636518309531 0.382994005670774 0.999686890700586 0.609577980916997 0.651164513094513 0.000116615103969342 0.000313109299413557 0.000201770896761235 0.000206486896048354 78 3601
6299 794233 4 0.5 40 "IP" "RO" 0.237052700175099 0.493909274099344 0.200233250596155 0.416552338889796 0.365228145354675 0.449354877056793 0.384462770376831 0.481710585552447 0.50379028427736 0.401246334245461 0.528274115525927 0.429144220211922 0.644344211380833 0.453410736041227 0.652751559857565 0.457941673463863 0.656294362346394 0 0.440724342704508 0.39087351752811 0.000188710255327145 0 0.00025389749866647 0.000156345079514352 0.343087277137565 0.998593771981104 0.558629177453718 0.608269214163196 0.000429650260713825 0.00140622801889554 0.000392582343107393 0.000700923229179526 86 3601
6300 646012 5 0.5 40 "IP" "RO" 0.230348921994315 0.486665278386772 0.201068728657544 0.424100517511458 0.372345357742105 0.447641406459472 0.391589490170182 0.475928675989519 0.498069182911814 0.410291961832344 0.520675767515432 0.435122588638204 0.640342304095103 0.45113687320957 0.655249301029623 0.46023156707114 0.595389001716097 0 0.423254240115454 0.358558442790212 0.000198791188934507 0 0.000184819428586882 0.000134799968828138 0.404167985452911 0.99845240828357 0.576246753491077 0.640650481686135 0.000244221642057532 0.00154759171642955 0.000314186964882401 0.000656275554824735 82 3601
6301 414770 1 0.6 40 "IP" "RO" 0.229865541836301 0.474824887765632 0.211877491422923 0.436272099117877 0.365787529542498 0.436751347685832 0.386717561266312 0.467137519573495 0.502085136929763 0.41726454576793 0.526083569031132 0.444271556357072 0.631134980450466 0.442771318678907 0.67155233277177 0.46900677514035 0.533171828631251 0 0.358340536960216 0.315206645257092 0.00133623631762485 0 0.000161518874221808 0.000537166596133166 0.465380033422409 0.999734454094078 0.641216570363378 0.68404060028186 0.000111901628715129 0.000265545905922218 0.000281373802184493 0.000215587864915116 84 3601
6302 18376 2 0.6 40 "IP" "RO" 0.233059742924763 0.493920264373755 0.19701825920793 0.416401647613323 0.310151266470606 0.472011272689041 0.32199358916246 0.511023138311985 0.57234672381465 0.369121630141354 0.592761505235342 0.399123569908195 0.624141012504587 0.442115983359761 0.667752436185932 0.469631031552374 0.729569093084314 0 0.527655255983812 0.463710156644092 0.000270095054465454 0 0.000274876822421821 0.00020113508631554 0.270034404420648 0.998306687696467 0.471843119419952 0.535514793156411 0.000126407440572438 0.00169331230353338 0.000226747773814115 0.000573915113181263 85 3601
6303 861536 3 0.6 40 "IP" "RO" 0.235024038188328 0.500855579098146 0.19242353626673 0.409209260027806 0.313145362455379 0.471551880931447 0.324665820788368 0.508890671361933 0.570032790725616 0.37249539923633 0.589480674847326 0.401401566066933 0.627372659881741 0.444365306690336 0.663687631247703 0.467147261624217 0.743786651525718 0 0.484585476301851 0.452570079159977 0.000194625353475634 0 0.000253762389838138 0.000165210455866378 0.255951711686766 0.999728692268892 0.514962824105454 0.547095698657773 6.70114340402702e-05 0.000271307731107601 0.000197937202856873 0.000169011726383387 85 3601
6304 574017 4 0.6 40 "IP" "RO" 0.226385082038445 0.469586487093281 0.213227447755717 0.441667616026356 0.387533815896602 0.433644988097601 0.408456516483383 0.461274564707091 0.479689692116198 0.424222931610272 0.503664460201431 0.450176903144995 0.636974484035546 0.446421555311066 0.665183759618952 0.465191989087535 0.490989744238142 0 0.365951285117109 0.297122816481497 0.000142061399695539 0 0.000166349475350081 0.000106447778849144 0.508708686884498 0.999765823393843 0.633550107588827 0.702529677124919 0.000159507477664711 0.000234176606156687 0.000332257818713004 0.000241058614734949 85 3601
6305 772834 5 0.6 40 "IP" "RO" 0.236984189670778 0.501662186976815 0.193227341782203 0.408657863594796 0.360897881737029 0.454707810754417 0.376324717631286 0.484549618366595 0.516252172383189 0.40049099566839 0.536370206676447 0.426207753612531 0.644787035916501 0.453878769801241 0.651598925807993 0.457386770228471 0.703476352927371 0 0.47068672318176 0.419275421160385 0.000173105006831274 0 0.000160529743826798 0.000118784480940951 0.296266829217805 0.999721155693792 0.528913810356444 0.580411591199707 8.37128479921407e-05 0.000278844306207873 0.00023893671796902 0.000194203158967107 88 3601
6306 149106 1 0.7 40 "IP" "RO" 0.235063612550389 0.495495352701611 0.19712923288544 0.414942772386869 0.343400121773413 0.454000334145654 0.357953868862205 0.485592116128223 0.534614990184419 0.398253064506541 0.555491461451974 0.425204207122708 0.633763840509922 0.44610353164629 0.66356326023092 0.465465645315231 0.663002210582996 0 0.426274802151551 0.39309291674572 0.0110080481577115 0 0.00940986184430797 0.00735178689685825 0.325893853400677 0.999758256074923 0.564026719464343 0.599350269815367 9.58878586163363e-05 0.000241743925076938 0.000288616539797711 0.000205026542054192 88 1616
6307 1635 2 0.7 40 "IP" "RO" 0.225282976857699 0.470448747310826 0.211393630835258 0.440875954074754 0.392011854749647 0.428479873240495 0.410295268159534 0.451981383454994 0.480534066086343 0.436789274424406 0.50118740083665 0.459746046351105 0.63552884085277 0.444072008842705 0.670055301090633 0.467448200301283 0.4883824140132 0 0.322735736381491 0.280006380729006 0.000304112321766075 0 0.000238376361957291 0.000186928563048953 0.510147539678434 0.996665840379106 0.675530875545253 0.717852180086621 0.00116593398659986 0.0033341596208941 0.00149501171129865 0.00195451062132359 84 2934
6308 99357 3 0.7 40 "IP" "RO" 0.220112826689208 0.465096902582563 0.211561183257994 0.446180008865941 0.377028384848725 0.434492178678166 0.392240486474764 0.458250644932745 0.50200579639546 0.430983549485545 0.520306738044421 0.4534356613056 0.625873108452654 0.438267454793766 0.678055856198496 0.473578653961659 0.502942992535601 0 0.355941201668378 0.298021507822495 0.00018621819161945 0 0.000181230473157898 0.00012738523108644 0.496732616586862 0.999712131444417 0.643498172860556 0.701583880206157 0.000138172685917438 0.000287868555582644 0.000379394997908337 0.000267226740261585 83 3601
6309 447719 4 0.7 40 "IP" "RO" 0.237468759196939 0.497011505401457 0.198034130577931 0.413250278445188 0.300707481489162 0.453721889598898 0.315194636234383 0.494032319407189 0.576001900777181 0.383473957882179 0.601030897541661 0.416607854106286 0.614683444740969 0.435587336451644 0.677772059907611 0.476783632695975 0.723197315552667 0 0.463417460861382 0.442578084862022 0.000235485787691791 0 0.000415698970367108 0.000240153567337261 0.276494772243079 0.999714777113455 0.53589364429877 0.556981670495 7.24264165629251e-05 0.000285222886545298 0.000273195869480349 0.00020009107564095 82 3601
6310 10457 5 0.7 40 "IP" "RO" 0.227914100411913 0.480083689119948 0.204933686077733 0.430918239458154 0.363724959815894 0.443891189753386 0.378886922771789 0.471731052384458 0.514659705296395 0.414661511741919 0.534183609735905 0.439627589951314 0.631722175196553 0.443313649780967 0.669594294596889 0.46850737517671 0.588461652408863 0 0.406001352530158 0.351214630548253 0.000520398489343764 0 0.000397566355869083 0.00032400209180258 0.410900882920158 0.999727767958548 0.593249302867379 0.648216789709961 0.000117066181635205 0.000272232041451543 0.000351778246594807 0.000244577649982698 84 3601
6311 167499 1 0.8 40 "IP" "RO" 0.233058817840314 0.488158080906915 0.202064904259926 0.422395187646621 0.330400372630119 0.443374850647586 0.344316113530367 0.476224149292176 0.547855454167829 0.406125335249971 0.568708611394315 0.434770019065075 0.619946429479167 0.436114183287424 0.679055298968826 0.475415575261863 0.648058745729837 0 0.456747265092663 0.400727524817034 0.00172375800913463 0 0.00412487687889926 0.00209250559031305 0.348366116914333 0.986890218055646 0.538011553293454 0.592463680820993 0.00185137934669579 0.0131097819443543 0.00111630473498385 0.00471628877165959 85 654
6312 312458 2 0.8 40 "IP" "RO" 0.218631133452416 0.455195427355739 0.219743687711931 0.456455834983619 0.376130523045751 0.41080091911099 0.39298677549057 0.434285051586815 0.499444680720435 0.45425190897953 0.51951764761297 0.478206405494475 0.612096854530787 0.427354651251137 0.696591982561913 0.484869120012101 0.463701648300605 0 0.345940410603966 0.279782632045012 0.000119431445901641 0 0.000401705139903849 0.000176631268733438 0.534688229209889 0.987825771108606 0.65273454914672 0.715409992084548 0.00149069104360418 0.0121742288913937 0.00092333510940997 0.00463074460170599 88 1486
6313 770748 3 0.8 40 "IP" "RO" 0.23574953705857 0.493013602387095 0.199992137104462 0.417435823532862 0.3239552452192 0.444219075984719 0.337324185676719 0.476410054301508 0.554950991837112 0.40595125450343 0.576569261843007 0.434613007042058 0.61983669766053 0.435516374198397 0.680443260274734 0.476277798053097 0.671221454556072 0 0.422583419429397 0.400229740536389 0.00273826869207935 0 0.00233976623770791 0.001850490414329 0.324787776540938 0.979128064418689 0.573425120376659 0.591174818713462 0.00125250021091049 0.0208719355813113 0.00165169395623607 0.00674495033581955 89 896
6314 25723 4 0.8 40 "IP" "RO" 0.228030882504143 0.48196878643695 0.203275120808909 0.428704277022548 0.341241989978335 0.441998992000665 0.354216853001203 0.471797474539816 0.540643983988988 0.412259864055553 0.560011237144171 0.439388121329975 0.619651373493643 0.435771015122106 0.679727044831179 0.476269486997662 0.627744504070326 0 0.447988637550258 0.385745935557556 0.000255790016753425 0 0.000392841333795595 0.000231323171017941 0.370461808941674 0.99014539293197 0.550749569333004 0.61035416522582 0.00153789697124695 0.00985460706802951 0.00086895178294251 0.00366857604560632 89 2693
6315 243479 5 0.8 40 "IP" "RO" 0.226548126768509 0.477507085105123 0.206217805173321 0.433381462344742 0.321532956873321 0.444223101137145 0.333814254187054 0.476507981524136 0.561669920453864 0.406624184534931 0.580941716890761 0.434634815655705 0.609426155773741 0.42905517927093 0.690364857667719 0.483216111834818 0.627582503488013 0 0.429769255015197 0.384040672271552 0.00442513489083438 0 0.00238911929532111 0.00247774370207601 0.367853811406541 0.999595505386867 0.567171019279456 0.61307894313331 0.00013855021461131 0.000404494613133299 0.000670606410026103 0.000402640893062025 85 1622
6316 249788 1 0.9 40 "IP" "RO" 0.232049207122013 0.487736119664186 0.201371339581705 0.422591356336087 0.37210050590495 0.403986856670356 0.396224896689012 0.428359421530077 0.488280978042984 0.457910354881937 0.516288807253016 0.483764668003692 0.620092888409666 0.437376312471058 0.674467006044166 0.474283984789453 0.734197296546484 0 0.580375951598114 0.460142463178276 0.00577122881740292 0 0.00659102511007794 0.0042797041372628 0.161915726094615 0.340414578674112 0.271089810649029 0.2519888032106 0.0981157485414977 0.659585421325887 0.141943212642779 0.283589029473861 87 475
6317 279390 2 0.9 40 "IP" "RO" 0.225422054143611 0.476075809263457 0.206159620774079 0.434724858463552 0.356562712605523 0.416960680106081 0.372279754819285 0.441263119354339 0.520337509855829 0.446503034022423 0.540218645568296 0.470782549171335 0.612183750499413 0.429530246569862 0.689579892713205 0.482262807733173 0.587420646048259 0 0.4522575453054 0.366291371575916 0.00523322520935388 0 0.00201992182339022 0.0025824109317293 0.372532896771284 0.780887211117912 0.503379010841 0.538753052724986 0.0348132319711029 0.219112788882088 0.0423435220302093 0.0923731647673685 86 290
6318 314785 3 0.9 40 "IP" "RO" 0.228851295706942 0.470249017472834 0.214959643196245 0.440812322529382 0.382232333627879 0.398820598043838 0.40787645755995 0.424322904393242 0.475446489354706 0.460511682296121 0.504145887434957 0.488348202427445 0.6193777615428 0.434315567750667 0.682938729021659 0.477605647670806 0.535434326369206 0 0.467521274665509 0.346481205199603 0.0105675775595613 0 0.00732782155295263 0.00622522516984945 0.394133416806732 0.625212726301915 0.455449560866313 0.48601171777384 0.0598646792645008 0.374787273698085 0.0697013429152257 0.161281851856707 87 761
6319 464451 4 0.9 40 "IP" "RO" 0.230651721751514 0.487374669696234 0.200654948436417 0.422944148905124 0.32753792704461 0.441771257319704 0.339850435382368 0.473540889604772 0.553561716509626 0.409067646856151 0.573222211323223 0.43749948053286 0.615306313933671 0.433386528119125 0.681969630119305 0.478096363125824 0.698359199590231 0 0.526431032723644 0.443697020046988 0.00743376455164538 0 0.0051009564234811 0.00454501733365677 0.281308297561151 0.836704797531708 0.447844041890501 0.494389052789858 0.0128987382969732 0.163295202468292 0.0206239689623737 0.057368909829497 83 1172
6320 89845 5 0.9 40 "IP" "RO" 0.234616366531528 0.490939847790866 0.200602004623948 0.419270372889286 0.394216702001964 0.400345596564813 0.421281474466494 0.423723530723644 0.461401179933447 0.462892418036388 0.489900977227745 0.488513950871185 0.631897515814916 0.445295135620069 0.662748803608866 0.46591966467951 0.733625853459277 0 0.577923908937667 0.452883722303291 0.00489496130544078 0 0.00363589274092336 0.00295156599370764 0.174101726463179 0.355354068158672 0.27861494029589 0.264521039513084 0.0873774587721032 0.644645931841328 0.13982525802552 0.279643672189917 83 294
6321 522845 1 1 40 "IP" "RO" 0.231709267208913 0.484407285071973 0.20408859395745 0.426001426161941 0.414266289703828 0.376384070143124 0.450537873722907 0.396592792481481 0.428072130533935 0.491841475955865 0.460835316596567 0.516958675679962 0.627034447132389 0.443789545121733 0.66404539720235 0.467996628441516 0.675384208003178 0 0.57900475856114 0.423201682740725 0.0153985403041458 0 0.0222314881216288 0.0124023979580508 0.200993228577975 0.196195501152697 0.197539658056023 0.198357501120189 0.108224023114701 0.803804498847303 0.201224095261208 0.366038418181036 77 282
6322 448875 2 1 40 "IP" "RO" 0.22686421408393 0.481866202738187 0.202058296568803 0.428305666229915 0.407175368844359 0.401930784755839 0.436582656022941 0.422290426993049 0.44653395693781 0.467908871747699 0.474526252546798 0.490141922775074 0.631417290884029 0.446600975050078 0.659279710911558 0.464648704269201 0.725381152241465 0 0.64240328332819 0.46385324027133 0.0127261524572777 0 0.0141735033639757 0.0090685372667057 0.107442491294549 0.14224246713954 0.150892366401225 0.132641817609753 0.154450204006708 0.85775753286046 0.192530846906609 0.394436404852212 86 283
6323 27646 3 1 40 "IP" "RO" 0.229671646190126 0.487872820871013 0.199157693841164 0.422229620364901 0.411630877528088 0.388167475167108 0.445439278201166 0.407354879898375 0.436140757284731 0.483434741928657 0.466395709009986 0.505391502530318 0.629570822537725 0.446656279173566 0.658945443447858 0.464917450094762 0.768595652854692 0 0.610406568203076 0.46782753944099 0.00482391025130339 0 0.0138808619542954 0.0060761917221651 0.0773329678030412 0.103517761727715 0.12871659751875 0.101950249964166 0.149247469090964 0.896482238272285 0.246995972323878 0.424146018872679 88 240
6324 520439 4 1 40 "IP" "RO" 0.22812091561283 0.472974460898394 0.211432366275399 0.437649276711537 0.411207548412882 0.376811323533779 0.447671159286898 0.398071846022766 0.430187881779525 0.489495198117385 0.463429290069187 0.515286071356951 0.622130351586161 0.439632134779678 0.671273906223855 0.472063125393953 0.650931821159312 0 0.562865308633626 0.409098564250601 0.0221967045851457 0 0.0269090241167646 0.0163193509874723 0.177606401403975 0.226021988283841 0.205477003150625 0.202140444823811 0.149265072851567 0.773978011716159 0.204748664098984 0.372441639938116 85 282
6325 789694 5 1 40 "IP" "RO" 0.218528608998238 0.453054523473211 0.222102746127948 0.458897569619676 0.425502484954605 0.326139545013377 0.46952998140547 0.340853595386922 0.40755300760413 0.555015278896919 0.441654428221672 0.57651895497801 0.594349623982229 0.420736087037364 0.703386889378473 0.492785692361778 0.381589984265633 0 0.311986498630318 0.227129665563721 0.00864270608055355 0 0.00801156972362967 0.0054115676417337 0.446338480422337 0.330661489715157 0.439776791562132 0.403624912641022 0.163428829231476 0.669338510284843 0.24022514008392 0.363833854153523 84 294
6326 644631 1 0 50 "IP" "RO" 0.241238062615962 0.507876398939689 0.191266916709769 0.402328752070234 0.407377044001914 0.453151356792882 0.439435729033806 0.481471587366265 0.440759000301711 0.404636128600219 0.47173405422788 0.429428153947209 0.671502263013359 0.476181324501583 0.613964481160734 0.434583939011119 0.684406919767376 0 0.462087424081877 0.399272567053691 0.000202345473636954 0 0.000138850218704501 0.000118797445991053 0.315291443767514 0.999714402408897 0.537552006283405 0.600410878721058 9.92909914735215e-05 0.000285597591103481 0.000221719416013584 0.00019775677925992 85 3601
6327 153814 2 0 50 "IP" "RO" 0.234470842866368 0.490927395180113 0.20082687453643 0.419943272600372 0.413622749827548 0.450913604117679 0.447197832615646 0.4783275811452 0.433787970798609 0.408823625720594 0.463889191659254 0.432761158981067 0.666739019838981 0.471993215242046 0.622132672796031 0.439033074668914 0.534020803409323 0 0.418407232374132 0.327840416041221 0.000145802457965506 0 0.000105887400771922 8.66925793083388e-05 0.465719933514127 0.99974624854029 0.581355185479373 0.671909361055475 0.00011346061858396 0.000253751459710154 0.00013169474572315 0.000163530323995705 85 3601
6328 191916 3 0 50 "IP" "RO" 0.23487832024751 0.503343490226677 0.190129789706016 0.406997588173104 0.404512613431661 0.453215917753608 0.433703096006908 0.478254100144863 0.450474369521454 0.410926718383605 0.478165529265054 0.432728139672652 0.663742585840145 0.471436702891974 0.620830333658545 0.439640397744711 0.657226073626462 0 0.458824174488344 0.38680824910779 0.000187197229554679 0 0.000170521015664181 0.000123745252668382 0.3423297406714 0.999271509253155 0.540811682674654 0.612687095493351 0.000256988472583373 0.000728490746844646 0.00019362182133873 0.000380910146189924 86 3601
6329 474026 4 0 50 "IP" "RO" 0.233474078601262 0.484340143152272 0.206176699102637 0.426870511900014 0.435255006972559 0.429115516418264 0.479705368989211 0.452723235745901 0.395138826740926 0.436119604454798 0.430864381567358 0.459106829608807 0.665659340296674 0.472058745534784 0.621805914700499 0.439162066816292 0.469926858930863 0 0.30117091344625 0.261755018365652 0.000118444797290043 0 8.1205328816398e-05 6.76914757295729e-05 0.529707585150758 0.99948382090035 0.698457440929403 0.737828258919547 0.000247111121089631 0.000516179099650367 0.000290440295530657 0.000349031239070668 84 3601
6330 213863 5 0 50 "IP" "RO" 0.242660591860522 0.508467097705449 0.191918273044663 0.401653163395625 0.396053207593979 0.458574967409762 0.424720110227613 0.490555716094319 0.457424801658828 0.393390804304772 0.487004288855527 0.420052062576679 0.669974679362393 0.474535626184401 0.617326076026462 0.436288446641254 0.709247082090121 0 0.507800994817142 0.42740957309972 0.000206682102568208 0 0.000173850381045525 0.000133363342686761 0.290469012982205 0.999767390091155 0.491901236797617 0.572317221480522 7.72228251051732e-05 0.000232609908845026 0.000123918004194787 0.000139842077071705 86 3601
6331 346013 1 0.1 50 "IP" "RO" 0.241497234457707 0.51046585967008 0.189298248156255 0.3997281115469 0.396796046029854 0.457039453654837 0.423154996608626 0.486991771868596 0.46122736115099 0.398301505724366 0.488498590577817 0.423815609513924 0.668414984300053 0.473409570236178 0.619062681593934 0.437482323193976 0.688496961807436 0 0.478223446259684 0.408951845923293 0.000222731275300757 0 0.00028673600001146 0.000177241251851463 0.311186404314959 0.999703744365147 0.521376751852337 0.590709364481458 9.39026023043257e-05 0.000296255634853473 0.000113065887967976 0.000161548343397735 88 3601
6332 154502 2 0.1 50 "IP" "RO" 0.242553987740198 0.515122642588927 0.186065438063967 0.394842154545121 0.379331097913302 0.464762318822357 0.401621712095665 0.495976672882453 0.48435511440044 0.388924314460751 0.509992731086462 0.414530254289839 0.664600696108027 0.470683733733724 0.622705152494562 0.440016952416781 0.739064348484418 0 0.520576210841533 0.446906388600415 0.000238331140859083 0 0.00018738922915357 0.000150886943475318 0.260612744633222 0.999664246671251 0.479106181320921 0.552768781933015 8.45757415010204e-05 0.000335753328748922 0.000130218608392238 0.00017394252309423 78 3601
6333 787301 3 0.1 50 "IP" "RO" 0.23777264343554 0.496706049503679 0.198309952520106 0.413808086924632 0.412980551501779 0.446777445436514 0.445347479972289 0.475483176767803 0.435178491986358 0.410026430595505 0.465708045049006 0.435549045465073 0.667651641904687 0.472467913868621 0.620912413811038 0.438406676659991 0.625078410193277 0 0.456773497350295 0.373640938978289 0.000171054243942666 0 0.000118614180225932 0.000100114841250741 0.374653008717313 0.999778986925809 0.542962151255101 0.62610674769042 9.75268454680478e-05 0.000221013074191031 0.000145737214378034 0.000152198490040703 76 3601
6334 23109 4 0.1 50 "IP" "RO" 0.241761531196939 0.499518729988527 0.199152637944721 0.410955279016231 0.392556159153306 0.443911947348514 0.423846812677927 0.475890784101939 0.455953306694603 0.406966083625807 0.488215908592499 0.435219597749067 0.659995584447849 0.466591100282661 0.630612333104926 0.444627627668898 0.630216151621269 0 0.418645438811646 0.369067743818685 0.0010929032306203 0 9.79860692461058e-05 0.00042944390536041 0.368596222953171 0.999677861788093 0.581070400559546 0.630308788302063 9.47221949392734e-05 0.000322138211907254 0.000186174559562162 0.000194023973890971 87 3601
6335 471704 5 0.1 50 "IP" "RO" 0.239103332223488 0.509852362267699 0.187756244225598 0.400168864168753 0.381107541717905 0.469541390290238 0.401703035409916 0.499704552393308 0.486625524405081 0.38625333170733 0.510382920350772 0.410700940394706 0.66442779822756 0.470139114713055 0.624195672281804 0.440707495230273 0.727738660203915 0 0.534012269732949 0.445998858555292 0.000174813834651387 0 0.0001359370235366 0.000109818273761369 0.272019354473158 0.999703636361 0.465716996151512 0.553733104777108 6.71714882763469e-05 0.000296363638999818 0.000134797092002603 0.000158218393838461 82 3601
6336 717457 1 0.2 50 "IP" "RO" 0.239245806300337 0.506892887360212 0.190551390657246 0.403283541940307 0.373638662383301 0.463821427900223 0.394357184405214 0.494024320317184 0.493305408039071 0.391590115598765 0.517737589075437 0.416605291588504 0.657975851442099 0.464825657654399 0.632999152476164 0.446149977959708 0.701101756111261 0 0.480693910275175 0.419743858698018 0.000203699768540724 0 0.000207282328713634 0.000145572677768941 0.298607777446053 0.999731591760475 0.518959178827157 0.579952389189609 8.67666741454661e-05 0.000268408239525369 0.000139628568954612 0.000158179434604111 85 3601
6337 124455 2 0.2 50 "IP" "RO" 0.241662119929883 0.503204933099087 0.195703485790117 0.407186186537576 0.390672950082832 0.449885383604674 0.418769977646682 0.480851917970197 0.463305788049299 0.403108438457105 0.492887156674058 0.430038240958999 0.661941286773636 0.467664801746527 0.628910599043319 0.443319460314072 0.650953833271315 0 0.451633430976588 0.388004132126913 0.00017691731158868 0 0.000211159318301218 0.000135370146990785 0.348492103554479 0.998600465133774 0.547929556235363 0.611227489613795 0.000377145862617551 0.00139953486622614 0.000225853469747299 0.000633008112300865 85 3601
6338 162280 3 0.2 50 "IP" "RO" 0.238529473213753 0.500043446430808 0.195957430116317 0.410388664058864 0.375785409226051 0.460169989322823 0.397235177578908 0.491599007056285 0.489104028284935 0.392774154541717 0.514574842704493 0.419071492979276 0.65650717248819 0.462847245510622 0.636896521529643 0.448129802304355 0.641742664240434 0 0.481114304630444 0.397667444397746 0.000153094501711799 0 0.000140435373716125 0.000103780373769596 0.358015715765036 0.999717067586173 0.518624334266923 0.602071958085093 8.85254928182928e-05 0.000282932413827528 0.000120925728917043 0.00015681714339114 85 3601
6339 780381 4 0.2 50 "IP" "RO" 0.23415456708908 0.496958856563088 0.195067564795978 0.41349631988859 0.387767347243179 0.458981890312542 0.407766096757234 0.486534803843758 0.481103418526721 0.400930305413831 0.503761047389962 0.424222071900304 0.657529185866941 0.463499459964165 0.636084426766254 0.447421430648494 0.643999002277737 0 0.469340716161413 0.389612244536549 0.000257622429174885 0 0.000174645460290372 0.000151317681145567 0.355641917403853 0.999771030602868 0.530315235411204 0.610073053018599 0.000101457889235306 0.000228969397132114 0.000169402967092891 0.000163384763705999 83 3601
6340 137807 5 0.2 50 "IP" "RO" 0.24259077098804 0.506304031445083 0.193578600657567 0.403717775050678 0.376786784564936 0.460946732769524 0.400273191096731 0.495849762675613 0.483655735832584 0.386055874987453 0.511682385534832 0.414688790260875 0.66145752965527 0.467608769539299 0.628434406067585 0.443230334152182 0.73248439943999 0 0.511624927935654 0.442409919984856 0.000214717630750362 0 0.000142829613324209 0.00012721796095894 0.267231938856621 0.999689611418046 0.488094524159381 0.557299693207424 6.89440726383726e-05 0.000310388581953687 0.000137718291641244 0.000163168846761733 85 3601
6341 332122 1 0.3 50 "IP" "RO" 0.234840462490272 0.498423353992969 0.194317522600211 0.411979908901374 0.381137067125053 0.45735725733264 0.401193629963423 0.485135112920968 0.488257381114213 0.402155930803131 0.510601380127214 0.425780281354436 0.654087624719119 0.461241102983375 0.639524178558883 0.449808099318451 0.651752100678175 0 0.441148544430569 0.384438667231967 0.00023855085463889 0 0.00012733260421867 0.000128869256110347 0.34791202509814 0.999666537246578 0.558563816541586 0.615242909765869 9.73233690467351e-05 0.000333462753422094 0.000160306423625585 0.000189553746053401 85 3601
6342 371724 2 0.3 50 "IP" "RO" 0.233319694302895 0.494216748653451 0.196806711577796 0.416426685377849 0.406758938583814 0.443850123298875 0.430584503428906 0.467159638987618 0.457103554833743 0.422769619587913 0.48072442785021 0.444073409657898 0.658624225244239 0.463709965577596 0.636743298788624 0.447361287004276 0.612907747457176 0 0.412684455701619 0.353960714095274 0.000176660077645641 0 0.00015695979037992 0.000114811990388114 0.386766531893632 0.999232226706692 0.587005430945936 0.645580641149704 0.000149060571546593 0.000767773293308447 0.000153153562064986 0.000343832764633758 85 3601
6343 808668 3 0.3 50 "IP" "RO" 0.230772888733754 0.486407991900138 0.201705120860589 0.424282235069842 0.391327673746426 0.447133209801033 0.412775744597801 0.474092187772329 0.475223321539941 0.413224489597764 0.498684492979852 0.436960305321188 0.650003330507484 0.457470715080051 0.645929026429442 0.453605745807198 0.625075243841669 0 0.439958202438676 0.370384360715869 0.000217233466016316 0 0.000125537984368878 0.000119362458197714 0.374206459006708 0.996157741015887 0.559770057524732 0.628093605370538 0.00050106368560646 0.00384225898411266 0.000146202052223601 0.0014026714553948 84 2212
6344 398684 4 0.3 50 "IP" "RO" 0.239184331386106 0.500166536274632 0.196346329355954 0.410059527516524 0.36214602382977 0.457747349008442 0.382695432354152 0.491191909013776 0.50579831502465 0.391603475714805 0.531674071920491 0.419527588681051 0.649131017805212 0.458066217354356 0.645047224725681 0.453708481442081 0.695195337296914 0 0.45732255386773 0.413076960798743 0.00140609058957308 0 0.000707439237850564 0.000759487100245994 0.303317563727221 0.999751776927509 0.541802630040468 0.586004501379203 8.10083862922867e-05 0.000248223072491231 0.000167376853951048 0.00015905072180732 90 3601
6345 712479 5 0.3 50 "IP" "RO" 0.23759687079382 0.492392824112336 0.20212557458786 0.418235225844224 0.388710182030173 0.450132171489821 0.414285053620158 0.481370963428836 0.46915750281792 0.402434034686402 0.497375715525992 0.429669123477011 0.657018047553817 0.46266294252403 0.637921343340021 0.448453175869352 0.605492959147693 0 0.419712491330004 0.359904401619769 0.00290455886019907 0 0.000127030570567417 0.00108425363100233 0.391499477912669 0.999740894139852 0.579982137372316 0.638835683300292 0.000103004079438644 0.000259105860147713 0.000178340727112735 0.000175661448936432 81 3601
6346 826430 1 0.4 50 "IP" "RO" 0.235613935240418 0.491404652501824 0.201233359395575 0.419217769252294 0.381420364297997 0.452914415283593 0.403102677135908 0.484061658608666 0.483741860918994 0.400116205630147 0.508867864136881 0.426877108499093 0.652781325031213 0.459515482383744 0.643162392670145 0.45166626287788 0.608181822824952 0 0.435783227492582 0.367392165319102 0.000208143551584016 0 0.000103600869154955 0.000110061001290444 0.391503316608059 0.999689027783623 0.563949248848003 0.632310427223321 0.000106717015404712 0.000310972216376861 0.000163922790260342 0.000187346456286829 82 3601
6347 131864 2 0.4 50 "IP" "RO" 0.23711402157643 0.49263450560375 0.201417357567549 0.417903808926833 0.358756291959191 0.461717846865013 0.378798258765106 0.497254574418337 0.508058309252867 0.384605388250592 0.533982115184095 0.413461957652233 0.647351090988532 0.456296540307814 0.647749206319279 0.455049908655313 0.633059603594273 0 0.447093414086437 0.386836821992047 0.00016664795298654 0 0.000123409775325081 0.000103844778204365 0.366694160941871 0.99975875126512 0.552655079883471 0.612916510009216 7.9587510869999e-05 0.000241248734879946 0.000128096254766665 0.000142823220532272 86 3601
6348 620520 3 0.4 50 "IP" "RO" 0.235087655073871 0.493098028403142 0.1992928628219 0.417465419136081 0.384903612403943 0.449347772251401 0.406340901108908 0.477492411849749 0.482049086143447 0.408772899971082 0.50560075689398 0.433509982519801 0.652213347401543 0.458762311608054 0.644703855879164 0.452416633514007 0.617015859461329 0 0.431313098652576 0.367779873028427 0.000149074909277072 0 0.00012476827808248 9.58975110608281e-05 0.382393636250605 0.997721227735217 0.568309762847887 0.631194693581127 0.000441429378789168 0.00227877226478347 0.000252370221454316 0.000929535879384829 87 3601
6349 778805 4 0.4 50 "IP" "RO" 0.238787449721903 0.492113492468404 0.203271576851217 0.41842997392034 0.36313382573413 0.452518084678118 0.38593645040825 0.488143395741779 0.498066264203343 0.392337935026178 0.527079927658095 0.422716102791355 0.646613404928027 0.455640847980318 0.648473676465978 0.455830074022354 0.638428121460742 0 0.432598933026933 0.383150893702745 0.000172779549921943 0 0.000167450779138841 0.000121146277599043 0.361299247499436 0.999746733877264 0.567058616274499 0.616557865526787 9.98514898991757e-05 0.00025326612273636 0.000174999919428693 0.000170094492869255 83 3601
6350 406145 5 0.4 50 "IP" "RO" 0.239085756397781 0.498727629303329 0.197746012877074 0.411712873091374 0.343373795590861 0.462511467507241 0.362525373560681 0.500041341213572 0.524977301513957 0.380367033566995 0.551447866514457 0.41046320915581 0.642028387946832 0.453906420137485 0.650418180417549 0.457732851757604 0.716161857503634 0 0.48698134880371 0.436342107440992 0.000151630311554847 0 0.000132609853698237 0.000102870426757733 0.283618674085888 0.999699385816611 0.512739944377035 0.563394894413944 6.78380989225634e-05 0.000300614183389003 0.000146096965557349 0.000160127718306412 83 3601
6351 578370 1 0.5 50 "IP" "RO" 0.235697918031858 0.498050234245331 0.195283216194905 0.412302919958421 0.365031477544671 0.458863703832052 0.382102330418844 0.489294045693353 0.508852419518241 0.395856582903849 0.530533579157024 0.421561424663879 0.64764550872022 0.456249866708361 0.64763771740595 0.455039399103074 0.678675103766732 0 0.43232442264352 0.395540563691957 0.000169547799533955 0 0.000159144047140997 0.000116743780752575 0.321063841738485 0.99956378766238 0.567328761969157 0.60411753186989 9.15066952487742e-05 0.000436212337620048 0.000187671340181746 0.00022516065740017 84 3601
6352 195080 2 0.5 50 "IP" "RO" 0.244052225455974 0.505549267469481 0.195478469827207 0.404516622639955 0.360992141727776 0.460493101082363 0.381208324482555 0.498067238800101 0.504451192596584 0.381875991696875 0.531120149733619 0.41243158859474 0.654794846861043 0.461859017449519 0.638642061973936 0.449103702905665 0.735065495991967 0 0.495244278770761 0.442723425027599 0.000201775250250452 0 0.000154329398941363 0.000127920519943227 0.264668963598776 0.999717770840854 0.504467224486175 0.55699830796962 6.37651590071336e-05 0.00028222915914611 0.000134167344122412 0.000150346482837964 80 3601
6353 255492 3 0.5 50 "IP" "RO" 0.235717924344997 0.491257895864399 0.201417393868458 0.41930522765275 0.364652602936487 0.458394738334153 0.382997633480819 0.491193255987803 0.505585667544333 0.392236080424761 0.529127048786784 0.419641298945201 0.647241594980317 0.455139295275104 0.650328267853005 0.45603811083056 0.646704373366479 0 0.429927088999431 0.383402509836164 0.000238372111588457 0 0.000274798251815718 0.000182040368949516 0.352968843872445 0.999714493065889 0.569651707751245 0.616249618418736 8.84106494868727e-05 0.000285506934110899 0.000146404997507678 0.000165831376150551 79 3601
6354 722066 4 0.5 50 "IP" "RO" 0.234549339309221 0.48758227409276 0.203766802942046 0.423231137015773 0.389101532418114 0.439009111709046 0.412068448039532 0.467122137619358 0.474429940013619 0.418219337281354 0.500359571449743 0.444300406294456 0.648604661372801 0.455611531773817 0.650091441589533 0.455946884858422 0.574593148510961 0 0.351352804004767 0.324287704809573 0.000151965106490355 0 9.56997755574021e-05 8.67017020547981e-05 0.424896208976796 0.998353734267323 0.648349678836119 0.674927564170447 0.000358677405752102 0.00164626573267703 0.000201817383557011 0.00069802931792545 71 3601
6355 161224 5 0.5 50 "IP" "RO" 0.232555049648171 0.493553508247427 0.196694616249949 0.416970349599546 0.371648820127671 0.447180443187265 0.388774551590223 0.473129617997836 0.503603595510391 0.414849066521648 0.524713868629282 0.438168273368305 0.641969681305639 0.451474945873532 0.655920947265969 0.460308148619445 0.643509529052384 0 0.366440844441204 0.357124410740208 0.00045401149333383 0 0.000178461036960393 0.000224257173637685 0.355904353069551 0.999714239340433 0.633110263531577 0.642425875970473 0.000132106384732013 0.00028576065956652 0.000270430990258731 0.000225456115681453 81 3601
6356 10016 1 0.6 50 "IP" "RO" 0.233582428881419 0.494661830693149 0.196735087244456 0.415799851496859 0.359956608970974 0.45501058722464 0.375400391896804 0.48469683299939 0.517921163494746 0.401293743875799 0.53758680539779 0.426305374304285 0.641066026979226 0.451193942279141 0.656342540929728 0.460303782067286 0.651202370959856 0 0.41041822031431 0.378354533657339 0.000175656161486595 0 0.000211777257244947 0.000137547715163303 0.348514310507091 0.99968176979506 0.589158748339037 0.621302994172701 0.000107662371566945 0.000318230204940191 0.000211254089408498 0.000204924454796744 86 3601
6357 311564 2 0.6 50 "IP" "RO" 0.235249290611931 0.494304982280814 0.198409969011448 0.416076432687315 0.324534020319851 0.465845072527549 0.338164500991803 0.502876257070427 0.554529435940869 0.378365391842154 0.575921104467104 0.407705773586668 0.630438837035632 0.444941961828346 0.66485738290296 0.466747996841501 0.687892962190422 0 0.448979914571802 0.4159167875238 0.000223547013262492 0 0.000210893652554243 0.000158751564358438 0.311790964442364 0.999698487663119 0.550597356571422 0.583732345662719 9.2526353951177e-05 0.000301512336881206 0.000211835204220962 0.000192115249123031 75 3601
6358 467003 3 0.6 50 "IP" "RO" 0.231010819189855 0.491738905220498 0.19714322302118 0.418673284640536 0.327635363329132 0.465857500959899 0.340892284744435 0.500359838883609 0.554130459617787 0.38284562803508 0.573847040175328 0.410311570567868 0.627757251334371 0.443977130748211 0.665631266847614 0.467977905121568 0.68499901055113 0 0.442321308448831 0.409979166282327 0.000215147357719363 0 0.000135075816125033 0.000127363314095963 0.314634674942662 0.999548027240193 0.557361148991556 0.589648992093083 0.000151167148488699 0.000451972759807145 0.000182466743487989 0.000244478310493495 85 3601
6359 699195 4 0.6 50 "IP" "RO" 0.233390430074751 0.48368531805105 0.206254861380142 0.427048152840077 0.373771162695715 0.445778169232609 0.39352960748277 0.47624412842546 0.493607011400173 0.407747439734239 0.518116112413967 0.43488894783428 0.643165096038913 0.451236924707159 0.656932086947347 0.459935795657192 0.615393878439533 0 0.427108228094482 0.367737840058201 0.000142783672903377 0 0.000131970410034463 9.66165495733572e-05 0.380866180309124 0.974754621817981 0.56855765228528 0.62192414295501 0.00359715757843973 0.0252453781820192 0.00420214921020366 0.0102414004372152 82 1969
6360 331473 5 0.6 50 "IP" "RO" 0.230950073539026 0.484522712587753 0.20347921406995 0.426299586962495 0.376828438157974 0.445309174138112 0.394410934900086 0.472864241979612 0.497051325297914 0.413743580195771 0.518060515547636 0.438285715045745 0.642018879687069 0.45040030483714 0.658876666816793 0.461089262050664 0.581464227623032 0 0.39921837367017 0.344423472738734 0.000222309865908956 0 0.000193458548315675 0.000145739295337489 0.418206516687965 0.999727795954065 0.600388657205532 0.655242435889167 0.000106945823093753 0.000272204045934554 0.000199510575982533 0.000188352076762014 86 3601
6361 606418 1 0.7 50 "IP" "RO" 0.237263870186191 0.48960693096571 0.204239496496109 0.420884994332067 0.350430419048306 0.450161657389763 0.368544296363278 0.485262062354452 0.518866706061157 0.395617345840529 0.544113440916938 0.425665515022213 0.637559908405226 0.448034887506553 0.661481522446952 0.463322793485143 0.665133836530011 0 0.428545688632511 0.393849251721203 0.000156102601618214 0 0.00014329644463374 0.000107333634217195 0.334469031897567 0.994992814232193 0.57108165506646 0.604453804927283 0.000241028970803768 0.00500718576780672 0.00022935985639501 0.00158960971729738 84 770
6362 689117 2 0.7 50 "IP" "RO" 0.230525957682396 0.481788736741005 0.205805350441517 0.429133863873295 0.352607388324761 0.453894933299858 0.368944067662902 0.487751320441725 0.521197264125806 0.394615448253014 0.543671261982619 0.423162263790939 0.633777118494706 0.446153385722087 0.663711706630927 0.465332702283658 0.615209844715847 0 0.435097054023556 0.374946116562562 0.000237191838911932 0 0.000207432247903777 0.000158579729062195 0.384445920703927 0.999751218284816 0.564444475133257 0.624696690826699 0.000107042741313381 0.000248781715183965 0.000251038595282703 0.000198612881676949 84 3601
6363 451335 3 0.7 50 "IP" "RO" 0.221854848505704 0.470244962532735 0.208576872207827 0.440865462667382 0.352963334610252 0.45474525495152 0.365881928476622 0.483034206234279 0.529271899664466 0.403759670251314 0.546682823202127 0.428008799760903 0.62570914328659 0.439387791167484 0.675092657165718 0.472195609539943 0.548581395352596 0 0.410265840136664 0.339449379480965 0.000175631629339725 0 0.000137777413689952 0.000110979125177651 0.450897025732664 0.996405035108398 0.589272712524987 0.659156470082 0.000345947285400285 0.0035949648916021 0.00032366992465908 0.00128317131185739 86 532
6364 122296 4 0.7 50 "IP" "RO" 0.229079517244704 0.478782433535119 0.207107766156165 0.432134766715137 0.360403784700989 0.448344261267677 0.37548112331444 0.477417067887432 0.517104765059448 0.408114100917806 0.537184825207656 0.433749039877015 0.633453540229037 0.443789026915844 0.669717199144792 0.467801379065236 0.58147026898096 0 0.380829396261495 0.341232233830458 0.000156317222182843 0 0.000169022244363234 0.000115057518233903 0.418226804107756 0.998118197216312 0.618777706096439 0.657971698134694 0.000146609689101368 0.0018818027836879 0.000223875397703153 0.000681010516613466 87 3601
6365 220393 5 0.7 50 "IP" "RO" 0.236608087681194 0.487857454202785 0.205352512423778 0.42265627131778 0.325927618022 0.458972001959708 0.342117437939076 0.498705920006188 0.54541521070135 0.379557561973786 0.571254950040442 0.411991889773635 0.629057897672048 0.443155682697777 0.667838898761346 0.468368250052795 0.65764022024315 0 0.429616850375595 0.397954271079378 0.000184429473401847 0 0.000174924947638367 0.000131117824658023 0.342087061076531 0.999670863485154 0.569982074848846 0.601711734788828 8.82892069171708e-05 0.000329136514846087 0.000226149827920082 0.000202876307135673 84 3601
6366 117586 1 0.8 50 "IP" "RO" 0.232505639041071 0.492364356628544 0.197799387926432 0.418115456453125 0.330470766611141 0.462520616403116 0.34204771367765 0.49581008365174 0.553064757652234 0.387740957738724 0.571008235930852 0.414938206819541 0.6290013305482 0.44303759946185 0.668202245621911 0.468400184556087 0.664593796765698 0 0.451794965125374 0.405210398062233 0.00257588410178978 0 0.000793111637021537 0.00122425550606638 0.332739886521233 0.999751816636634 0.547130836718435 0.593362687155836 9.0432611278948e-05 0.000248183363366196 0.000281086519169776 0.000202659275864347 87 3601
6367 722770 2 0.8 50 "IP" "RO" 0.227680413355709 0.481199230543381 0.203977837669923 0.429833786906571 0.350906957700685 0.453250035409879 0.364655245961255 0.484510404167826 0.529708232523597 0.399928590672029 0.548771478542029 0.426543892555698 0.629758909910991 0.443198993253943 0.668796249267736 0.4686490156189 0.600029420677033 0 0.419357708040122 0.363323523931687 0.0007631963378386 0 0.000193946399827571 0.000341550188315858 0.398864464495527 0.99411744885446 0.580035453129358 0.63437430000191 0.000342918489601534 0.00588255114554046 0.000412892430692169 0.00196062587808731 87 3166
6368 356297 3 0.8 50 "IP" "RO" 0.228065646965619 0.479410869397431 0.205624660607425 0.431327792638476 0.343729835024362 0.456637277209543 0.357067867341645 0.489091099606342 0.53664961172056 0.394519652886567 0.556071839068611 0.421753605363422 0.628249203082572 0.441697892523084 0.671209292910989 0.469882597852132 0.615554263710763 0 0.450808349916905 0.382167927333583 0.000215508718474219 0 0.0002952417907697 0.000182982665474554 0.383378537797052 0.993868640361696 0.547651673656024 0.615160710240061 0.000851689773710463 0.00613135963830426 0.00124473463630136 0.00248837976088116 86 531
6369 110232 4 0.8 50 "IP" "RO" 0.22938265656478 0.479150956794076 0.207001510619861 0.43154257432741 0.32696031506593 0.451927613951768 0.340580122824649 0.486943021752383 0.551633496025654 0.394125591646729 0.573395674813381 0.424091621891439 0.618826621073629 0.435589335102087 0.679881054456053 0.476313372614425 0.650350085736583 0 0.425945145110081 0.390794258860016 0.00145648734160764 0 0.00030576075224071 0.000642436874209098 0.347406937188417 0.994758366074753 0.573240113784871 0.606650467146002 0.000786489733392811 0.00524163392524747 0.00050898035280656 0.00191283711977263 84 766
6370 391997 5 0.8 50 "IP" "RO" 0.236424584774706 0.493894536415474 0.199778632758993 0.416607354384995 0.336864637443012 0.455333929510517 0.352182718567754 0.489853141059112 0.539085817058832 0.391983849081927 0.561620287347092 0.421047926536498 0.63252386825147 0.445230331038237 0.665313465829373 0.466510065687547 0.666903824642951 0 0.444349002074653 0.403415331118298 0.000162891790826636 0 0.000188671983108626 0.000126980770771865 0.330481587680336 0.958969901841841 0.552998125960337 0.583329327558594 0.00245169588588571 0.0410300981581585 0.00246419998190135 0.0131283605523369 72 532
6371 752509 1 0.9 50 "IP" "RO" 0.22989601209384 0.48614561086296 0.201110626838205 0.424480534360054 0.33198423199478 0.450653375118718 0.344461009012978 0.481976784099626 0.550019561758198 0.402286099327784 0.568961079338599 0.429328575449373 0.621214815650589 0.437261349439992 0.677263457381196 0.47453240751721 0.652428477954431 0 0.420217910234048 0.38794205742301 0.000716752750918008 0 0.00116157364634631 0.000676273049238044 0.334114589464016 0.873942399790282 0.559463048518464 0.564821584526455 0.0127401798306345 0.126057600209718 0.0191574676011419 0.0465600850012964 87 1730
6372 522940 2 0.9 50 "IP" "RO" 0.223133196252219 0.468896915334994 0.210892191619898 0.442276159477342 0.329951378012332 0.452968880560403 0.340722202441536 0.483474744410038 0.555893642412192 0.401699002682098 0.572817585614127 0.4280534516283 0.614593325538586 0.430777983165992 0.689688514167043 0.481312672243715 0.538976292032959 0 0.356703921700587 0.322375634481533 0.000133799395918224 0 0.000362695437071985 0.000179260786211158 0.45974981881673 0.99346682145913 0.642239147432218 0.674959234237758 0.00114008975439266 0.00653317854087 0.000694235430123535 0.00248587049449858 85 1726
6373 387848 3 0.9 50 "IP" "RO" 0.223363010700107 0.466362429066323 0.213437467943964 0.444935117692057 0.363410342036154 0.424986757936098 0.379304954555381 0.450333751792513 0.511897519007108 0.436807081978499 0.532923472233446 0.462054524626457 0.617561560686233 0.431834785312432 0.687789768436767 0.480144961421928 0.538631928933421 0 0.327372875135293 0.304378946004068 0.000500053505921289 0 0.000388929143405555 0.000311601140198121 0.441746420138137 0.883137410063591 0.65245571765203 0.646543114021957 0.0191215974225202 0.116862589936409 0.0197824780692715 0.0487663388337769 80 1010
6374 141685 4 0.9 50 "IP" "RO" 0.232588283345086 0.493758353891854 0.196765152057848 0.41665603566313 0.273389340188743 0.462029730593659 0.282710985165057 0.499684365175342 0.617284090936443 0.381278339113321 0.636178435704268 0.411593270379473 0.600297818736287 0.424922088097237 0.69604636708273 0.488627473766801 0.694485070150959 0 0.39189185656349 0.411533162660059 0.0125031481676655 0 0.0045891631491563 0.00648082192111111 0.290690676826488 0.952314042334066 0.60155691443316 0.568756320386363 0.00232110485488716 0.047685957665934 0.00196206585419383 0.0132296950324675 85 657
6375 292900 5 0.9 50 "IP" "RO" 0.230514350533645 0.479105014656048 0.208141982810628 0.431687061553304 0.317277623719742 0.454155277521943 0.330444761292857 0.490496144675404 0.561335976987654 0.39002666423672 0.58336397029013 0.420548569463379 0.616230801154488 0.433386323362852 0.683823303422815 0.478496184768252 0.637670545194976 0 0.44056960968839 0.394414159853718 0.00142119186524562 0 0.00028449104414524 0.000626811861633272 0.358268126202994 0.976219600449937 0.557326477355139 0.596914417853047 0.00264013673678486 0.0237803995500634 0.00181942191232635 0.00804461043160162 76 290
6376 336986 1 1 50 "IP" "RO" 0.225011767074086 0.471652929588548 0.210136347232175 0.439266996906517 0.376344673363736 0.413300725761826 0.400287774929591 0.438262393335169 0.486542812253036 0.449643859261464 0.512368203229633 0.474332606902853 0.619834466636867 0.436580595812014 0.678229682989425 0.475485396264824 0.596867439796517 0 0.517962279297285 0.386788663329214 0.0040778556416646 0 0.00268199937385051 0.00235739014090827 0.315510205268466 0.445862245495284 0.39068620848433 0.380677394183733 0.0835444992933522 0.554137754504716 0.0886695128445351 0.230176552346146 86 524
6377 609847 2 1 50 "IP" "RO" 0.230049770063214 0.489996720033214 0.197703385568466 0.420264302524563 0.311625303215162 0.449059740305508 0.324765500023154 0.480310545136839 0.568677153133174 0.404159177024733 0.589075960612988 0.43093508856736 0.610392291823548 0.431171593770095 0.68412155064742 0.480625875152167 0.733846198749493 0 0.554187024234813 0.472038741853269 0.0115056150676679 0 0.00800176729305081 0.00715233790965521 0.193054867726428 0.457232074242265 0.366453704951083 0.326630804336947 0.0615933184564116 0.542767925757735 0.0713575035210526 0.194178115900128 75 459
6378 64451 3 1 50 "IP" "RO" 0.23322154761181 0.496181753804726 0.194925357861931 0.413968397691991 0.304943326651552 0.435362413266841 0.324559303046946 0.468246606947466 0.560915356158963 0.413418370185453 0.59098001398937 0.443358431901154 0.603374417571007 0.42943569241386 0.682092221034139 0.483002750721846 0.771221790889812 0 0.559658902436324 0.49170726678482 0.0022470315520042 0 0.00229119877531194 0.00166792063496893 0.153029834417379 0.331112187117676 0.320475289636892 0.259812719176681 0.0735013431408049 0.668887812882324 0.117574609151472 0.24681209340353 84 768
6379 576594 4 1 50 "IP" "RO" 0.226851430148395 0.477299468595629 0.20623737811942 0.433294327830862 0.36720678985729 0.42512083116981 0.386613907606935 0.449988909990101 0.501783192835455 0.437506151425802 0.525879094872267 0.46195968248137 0.623015240661945 0.437777252001985 0.675882050250049 0.47391042425535 0.649127546541733 0 0.535345929573537 0.415245159500864 0.00583055463527518 0 0.00589650958446365 0.00409912098190213 0.275227922175593 0.462810267300451 0.373018409493652 0.364849557952934 0.0698139766473983 0.537189732699549 0.0857391513483469 0.2158061615643 87 290
6380 757034 5 1 50 "IP" "RO" 0.229572913233809 0.487986493298869 0.199135234079836 0.422381181816027 0.313123068300213 0.439012357425903 0.327491912157308 0.469609875865924 0.56583872836721 0.414995788957984 0.588148992705914 0.442501996673354 0.605640626096867 0.427975376027361 0.689552492742432 0.48474815800992 0.740116455719893 0 0.545001002729196 0.470499981466147 0.00354798333807093 0 0.00150578046963795 0.0018599853984562 0.208865234878493 0.48257819040295 0.383421820569914 0.345165238592092 0.0474703260635427 0.51742180959705 0.0700713962312515 0.182474794543304 83 476
6381 32422 1 0 60 "IP" "RO" 0.239933715982314 0.511551206039069 0.187023947375188 0.398498467383394 0.410630936285111 0.458312645725845 0.439056577070623 0.484542262398648 0.445352172389797 0.403596539151829 0.472222349796772 0.426235907516458 0.674405506987791 0.478078388454975 0.611498303146001 0.43263467091351 0.727234113020369 0 0.485297587634457 0.420855679183478 0.000173549177014083 0 0.000136434707481103 0.00010742553788087 0.27251948009658 0.999754151380505 0.51441752562301 0.578885040503367 7.28577060365171e-05 0.000245848619495311 0.000148452035051308 0.000151854775274286 85 3601
6382 156019 2 0 60 "IP" "RO" 0.236733931175493 0.501569995273877 0.193210167629409 0.40881320400059 0.401301791587425 0.458221007426388 0.428441387061364 0.486246117236065 0.456759789431302 0.40090631910379 0.483599040444071 0.424433856387544 0.666495330682399 0.471919852313628 0.622043221896955 0.439123921899612 0.651990592361339 0 0.513000128620664 0.40527300743398 0.000363521762817677 0 0.000128393055532822 0.000171995984546785 0.347533419862218 0.999757645163129 0.486725095733963 0.594391247906102 0.000112466013625679 0.000242354836871456 0.000146382589840121 0.00016374867537145 89 3601
6383 359380 3 0 60 "IP" "RO" 0.240277755239619 0.499143465069983 0.198207823405957 0.411224657826864 0.401837144099347 0.45431087071286 0.432785525956543 0.487022992033178 0.447912522152416 0.39597073118262 0.478838051338867 0.423642520570452 0.668351762645723 0.473042917601149 0.620149450073475 0.437848074171665 0.676304213238485 0 0.501186619127048 0.410946671141848 0.000137255308417053 0 0.000116594754213138 8.84372347115881e-05 0.32347482081681 0.999752055840617 0.498543720408039 0.588807661062761 8.37106362872647e-05 0.000247944159382736 0.000153065710700129 0.000157230560680353 84 3601
6384 853063 4 0 60 "IP" "RO" 0.237111286275595 0.494077375701438 0.200196001852903 0.416639402852266 0.413540541323516 0.443787599176599 0.449273583626994 0.471582965509368 0.429556114671768 0.414751155548618 0.461949270082769 0.439620495796294 0.665775356525653 0.471579061004833 0.622349636963097 0.439478171276743 0.578782623719636 0 0.415206652798485 0.343080094832668 0.000173454432157855 0 0.000164315881530244 0.000116105942437396 0.420929234368974 0.99971760760014 0.584473094981473 0.656622864336 0.00011468747923212 0.000282392399859753 0.000155936338511933 0.000180934888895298 86 3601
6385 454195 5 0 60 "IP" "RO" 0.245133842106805 0.515493757297388 0.1876926839754 0.394460005984502 0.388621130263258 0.462468101414946 0.41706064493991 0.495371301658589 0.464994809485255 0.388209925163905 0.495027094718619 0.41518053288999 0.670678457945907 0.47601295173061 0.61429505129998 0.43485512045484 0.733469799689802 0 0.509982459377735 0.440047373245477 0.000181602715743069 0 0.000128408800183736 0.000109686791120193 0.266275554403689 0.999688504786442 0.489672859281931 0.559650310819933 7.30431907661665e-05 0.000311495213558155 0.000216272540150592 0.000192629143469298 87 3601
6386 516623 1 0.1 60 "IP" "RO" 0.237171475108671 0.500319532352176 0.194637153221245 0.410096364978155 0.40264430783986 0.451528684120667 0.43040428636566 0.480138004072685 0.453520908214091 0.406030171007624 0.48103506075088 0.430710444396872 0.664257971088935 0.470138818420092 0.624412692832102 0.440771148816873 0.649989695042271 0 0.489632333042595 0.395896765615316 0.000212470511086587 0 0.000199007658315728 0.000142609232076418 0.349701557881071 0.999661313877569 0.509990715172927 0.603762179328198 9.62765655709431e-05 0.000338686122431031 0.000177944126162238 0.000198445824409446 86 3601
6387 780049 2 0.1 60 "IP" "RO" 0.237837128977061 0.498408046676255 0.196944206363772 0.412158056978395 0.382641858470737 0.455854129329892 0.408872227161625 0.487935826736918 0.47494939673412 0.396024852500244 0.502856755760296 0.422959299603859 0.657085122877376 0.464974376651384 0.632431330980954 0.446095292790161 0.624020444910275 0 0.453077918924067 0.379607888629844 0.000144464740663124 0 0.000115084582648777 9.13918640244874e-05 0.375745545666886 0.999749716820686 0.546669047437664 0.620146712276007 8.9544682175943e-05 0.000250283179314048 0.000137949055620426 0.00015400723012413 72 3601
6388 363544 3 0.1 60 "IP" "RO" 0.239922881500248 0.49806983320576 0.198757726760986 0.41230191051486 0.392569979507878 0.456411205783186 0.421055526765807 0.489488181003 0.460530946743758 0.393312499214274 0.490414139313426 0.421204097062289 0.66441347414578 0.469599870181823 0.625679449740002 0.441247326131498 0.659482789396284 0 0.487913907402653 0.402673515953272 0.000155907124977688 0 0.000118201930011674 9.61698104771042e-05 0.340254510286915 0.999544995505807 0.51178551701258 0.596993046917125 0.000106793191823334 0.000455004494193441 0.000182373654755497 0.000237267319125451 83 3601
6389 652030 4 0.1 60 "IP" "RO" 0.233513253871942 0.492413727332892 0.198668789004608 0.418342226959508 0.410731653360217 0.448680148290153 0.441331639757267 0.47475225486624 0.440447523531764 0.413229613602073 0.469555639721458 0.43639441964727 0.663219154697127 0.469338400008754 0.625507357571527 0.441600117386449 0.576559851649338 0 0.428363119829191 0.346112220638815 0.000180441435984002 0 9.22016244830191e-05 9.41918172636811e-05 0.423146608917217 0.999667713055792 0.57140093291572 0.653601552318881 0.00011309799746118 0.000332286944208141 0.000143745630605361 0.000192035225040341 80 3601
6390 64398 5 0.1 60 "IP" "RO" 0.242553680865245 0.502140196870162 0.197398116430806 0.40824276569887 0.390419468788501 0.457443865400556 0.419853163161135 0.492441088551265 0.46044722840293 0.389108177551925 0.49184404556973 0.418289203731962 0.666485347959773 0.471624992741808 0.622175819408233 0.439314888877641 0.646739951431805 0 0.48038094924357 0.397098181142919 0.000144321335270549 0 0.000120201621542637 9.30472588807327e-05 0.353017861227635 0.999634494703632 0.519380158427941 0.602623970452638 9.7866005289551e-05 0.000365505296367648 0.000118690706946428 0.00018480114556234 87 3601
6391 535760 1 0.2 60 "IP" "RO" 0.227937008672796 0.473453996939636 0.211413421661715 0.4380072905793 0.445041295929616 0.418196712926559 0.484739691254027 0.43863692385985 0.395279103148525 0.452766528576264 0.426085990298008 0.473472776237178 0.659556013100883 0.465303288865929 0.63543623752411 0.446180409048817 0.426022629292346 0 0.266669306090463 0.232066594722227 0.000141330745168923 0 7.55591075564879e-05 7.28603971317783e-05 0.573690125657576 0.9995479909903 0.733074227776606 0.767600691568589 0.000145914304909454 0.000452009009699673 0.000180907025374263 0.000259853312052327 86 3601
6392 361372 2 0.2 60 "IP" "RO" 0.233792034561126 0.495106093689415 0.196376345206717 0.415371325637351 0.389033341956239 0.451935833380931 0.413211762581193 0.478740276338779 0.473902148166347 0.408964995020299 0.498933962263989 0.432185156998429 0.654276622229711 0.462061576125377 0.63780991680004 0.449132892288734 0.634284804342103 0 0.456567095528686 0.381326501752697 0.000148180989425383 0 0.00011025849546464 9.03205578247996e-05 0.365470035946846 0.999732546656094 0.543117647630204 0.618397509577127 9.69787216249979e-05 0.00026745334390627 0.000204998345645884 0.000185668112351823 85 3601
6393 540840 3 0.2 60 "IP" "RO" 0.237504395821637 0.499744734390329 0.195396581967808 0.410572018304738 0.383358899925704 0.456125886013676 0.406085933886126 0.486859356741729 0.47956817920449 0.397728123140552 0.505407789817857 0.423803233437284 0.657246788791327 0.464074945013666 0.634044733140329 0.446755376084893 0.677778896116955 0 0.485904420762283 0.409683358226645 0.000162649947054159 0 0.00012021492299284 9.95572911497633e-05 0.321981197832499 0.999749028525596 0.513847739392005 0.590070704902207 7.72561034915231e-05 0.000250971474404499 0.000127624922718679 0.000146379579997937 84 3601
6394 735747 4 0.2 60 "IP" "RO" 0.236441535771943 0.496419520126723 0.197431492145452 0.414051882383332 0.396487763857633 0.444063890654318 0.423840201693332 0.47143351782777 0.459968875550384 0.415062957992125 0.488344911356865 0.439783538377251 0.656717363027918 0.463793725240748 0.634947408916707 0.447507446317242 0.644816472421633 0 0.398646049068757 0.364472038271734 0.000160956035627727 0 0.000123855029515897 9.91892449361864e-05 0.35468062201332 0.996767818622186 0.600874228618937 0.634197696228554 0.000341949529418882 0.00323218137781404 0.000355867282789902 0.0012310762547763 87 2695
6395 766792 5 0.2 60 "IP" "RO" 0.229992349649034 0.482868534379465 0.204314707457423 0.428140013139654 0.415330130896244 0.448553137174976 0.4428249752235 0.472984666199107 0.443504749782176 0.416534851345729 0.468343288046232 0.438289844913036 0.661933983684645 0.465918662651663 0.634334508021376 0.445245309159198 0.518758464554549 0 0.380062034782872 0.30770297883557 0.000180399565098914 0 0.000102939943922263 9.71276039692152e-05 0.480721602441186 0.997683376657297 0.619403586695606 0.691203558507854 0.000339533439166637 0.00231662334270341 0.000431438577599691 0.000996335052606897 75 1251
6396 194279 1 0.3 60 "IP" "RO" 0.240168271173743 0.504985303148269 0.192925977343926 0.405164711134847 0.367550344343852 0.458037226464335 0.388567513290349 0.490023484155694 0.498198110761541 0.393681843376097 0.524136656265806 0.42069812290954 0.652962056577837 0.461134261318199 0.638865954412745 0.450061376371332 0.705673764589059 0 0.468449939560463 0.419201379225028 0.000321878886347094 0 0.000205363416577975 0.000188321071151964 0.293922971868101 0.999692431090353 0.531158660796434 0.580427145790746 8.13846564928772e-05 0.000307568909646566 0.000186036226525252 0.000183153913074114 84 3601
6397 139258 2 0.3 60 "IP" "RO" 0.236540888058481 0.501648864877851 0.192891124934278 0.408600403478211 0.362702164573677 0.466916483038767 0.378895201512698 0.497152706301532 0.512601817675954 0.388889280295534 0.533089152190105 0.413377024690176 0.651350211864703 0.458811574856642 0.643636673920023 0.452118940556366 0.693179662377456 0 0.502756438680807 0.426536419801418 0.000238398605020465 0 0.000171867276809119 0.000146325938941243 0.306497494568061 0.99975129832016 0.496918608356895 0.573161296807932 8.44444494623128e-05 0.00024870167984015 0.000153085685489298 0.000155957451709507 84 3601
6398 52118 3 0.3 60 "IP" "RO" 0.23869936136691 0.494742848765949 0.200904465519558 0.415728472019061 0.369472750957587 0.455887406529706 0.392755843641878 0.490184402680211 0.49218207657286 0.392119080266481 0.519455225535099 0.420645943198552 0.651379440110556 0.459248046814151 0.643055043939228 0.451926831505746 0.641295180246875 0 0.452912157501827 0.389475517737192 0.000131410106358682 0 0.000102463384249697 8.31548681794902e-05 0.358481429814278 0.999764500936662 0.546843266850417 0.610290228352623 9.19798324876616e-05 0.000235499063338433 0.000142112263506806 0.000151099042005485 86 3601
6399 214738 4 0.3 60 "IP" "RO" 0.240888854688387 0.502383649630698 0.19571255912356 0.407889216362571 0.387077023618254 0.453835948189343 0.411367491241981 0.485740676497243 0.473004870271818 0.397809076812678 0.500385762522265 0.425174583748317 0.661345340592185 0.466562760565411 0.631119532665808 0.444420438384177 0.676890897713298 0 0.436995316019988 0.393014993235527 0.000195891986369184 0 0.000119702584548771 0.000111432121569337 0.322830043921603 0.999681306426645 0.562745440776463 0.606700872387154 8.31663787305211e-05 0.000318693573354776 0.000139540618999493 0.000172702255750092 81 3601
6400 40344 5 0.3 60 "IP" "RO" 0.23675375893743 0.502835448558003 0.192018384459557 0.40748817430706 0.390158690012766 0.458083652622947 0.410625231305948 0.484611644319597 0.478631594957041 0.403424188978988 0.501322306155131 0.426327924585225 0.660874930255287 0.465743577616549 0.633046276427571 0.445337152923171 0.672037478582857 0 0.443162515328068 0.390856676292691 0.000191491038412111 0 0.00010304522166139 0.000103368784106681 0.327662292968095 0.999500568902098 0.556566084414314 0.608793050031297 0.000108737410636418 0.000499431097901589 0.000168355035956992 0.000246904891904869 87 3601
6401 450212 1 0.4 60 "IP" "RO" 0.234258518710135 0.49149015105655 0.200081084397031 0.419068247200895 0.370418353827798 0.46200648827238 0.389663079131896 0.494562640502008 0.499089555586107 0.38929574517825 0.522601259283728 0.416079669979691 0.650470939760224 0.458463628358687 0.644273734779209 0.452697027637065 0.628255164135682 0 0.477013216290839 0.391522198969603 0.000161813016057961 0 0.000112123343619179 9.70698170475784e-05 0.371490516567176 0.999580577474986 0.522728551178436 0.608173853420607 9.25062810844508e-05 0.000419422525014356 0.000146109187105443 0.000206877792741612 79 3601
6402 243371 2 0.4 60 "IP" "RO" 0.23789947286337 0.497377959031177 0.197721850012147 0.413007854264714 0.366759471211329 0.460622571215894 0.386232497505949 0.494467405852887 0.501438965776794 0.388179933658222 0.526111579637912 0.416196980132046 0.651590494076982 0.459396511009394 0.642531299729655 0.451735279711845 0.692471249507016 0 0.477778464506806 0.417030547599168 0.000251350723888606 0 0.000133856150813968 0.000137538361382816 0.307184907661154 0.999712823844784 0.521895797723966 0.582648337058899 9.24921079410492e-05 0.000287176155216075 0.000191881618413788 0.00018357698055006 75 3601
6403 785829 3 0.4 60 "IP" "RO" 0.238079883417017 0.504095427192208 0.192058060372824 0.405947030184041 0.344446393059789 0.47252782831542 0.36032132928415 0.508982019234958 0.530426714439195 0.373109277532516 0.552582570589162 0.401381110451059 0.646566994104622 0.457546446070605 0.64382605635868 0.45356379748146 0.73099099531819 0 0.511539922121666 0.449578395735848 0.000173791071019299 0 0.000136775690677861 0.000112339551321227 0.268761284085943 0.999750037238547 0.488156384126699 0.550153125317702 7.39295248480831e-05 0.000249962761453048 0.000166918060956893 0.000156139395129561 86 3601
6404 478979 4 0.4 60 "IP" "RO" 0.230591399540221 0.476813404191739 0.210226640243856 0.434300348211496 0.389675424258579 0.445203338364536 0.412944552097821 0.475006671837411 0.473694990563446 0.409625873838343 0.499676898383458 0.436225508026266 0.648030780851778 0.454927089888817 0.651887072444751 0.456733521098396 0.581518493980711 0 0.392716216336933 0.339639458689125 0.000171082317573605 0 7.87998179471694e-05 8.73795211953765e-05 0.418203646945373 0.999686951982847 0.607054366894073 0.660088484492322 0.00010677675634172 0.000313048017153488 0.000150616951047363 0.000184677297358065 84 3601
6405 450136 5 0.4 60 "IP" "RO" 0.230194118936485 0.485972866211423 0.201474187856613 0.424824448185322 0.400999939614222 0.445177656139623 0.422300180517565 0.470144515830709 0.466741185394156 0.41862782571535 0.489002440576437 0.44111133977323 0.653282916813408 0.459220931867048 0.644158693411366 0.451906959869188 0.582924131164093 0 0.404585403740008 0.340977745964493 0.000127016146104081 0 9.4559698993217e-05 7.64701462218436e-05 0.416747826710277 0.998328993480814 0.595140309945815 0.658294484009 0.000201025979526447 0.00167100651918588 0.000179726615183049 0.000651299880284259 85 3601
6406 489997 1 0.5 60 "IP" "RO" 0.231060173126155 0.48155483567863 0.206318994003787 0.429381759153647 0.39343381117973 0.443847713666842 0.415775445874986 0.471032890209187 0.471975500262035 0.415763312181722 0.496178340567365 0.440174437504219 0.649700935549442 0.456022683225746 0.650188400225666 0.455351716404827 0.546350299863456 0 0.405022935911862 0.330437171136655 0.000143206431374655 0 0.000113935036843378 8.92544414302183e-05 0.45340031777036 0.999756386082374 0.594702532534921 0.66930667037384 0.000106175934809551 0.000243613917625835 0.000160596516374057 0.000166904048074572 86 3601
6407 701527 2 0.5 60 "IP" "RO" 0.234011467746489 0.497978557666424 0.193975074958866 0.412327120322621 0.3546907850441 0.468129911321885 0.369697009575585 0.500335504492348 0.52274790100608 0.384320297429056 0.542964204382463 0.41020428749595 0.645421815929482 0.4556640993266 0.647509174176434 0.455512935532236 0.695304044862253 0 0.485519063747271 0.422594256576954 0.000285266720639748 0 0.000285072152618699 0.000204097795785953 0.304275708232808 0.999443824942405 0.514062304431085 0.576947430810016 0.000134980184298783 0.000556175057595453 0.000133559669025428 0.000254214817244154 79 3601
6408 439995 3 0.5 60 "IP" "RO" 0.231185798454967 0.486528040696416 0.201810616086407 0.424027406530109 0.378950792667339 0.45232415385581 0.398176208151767 0.481882595845754 0.491197032520712 0.403505062570228 0.514082839218042 0.429111763648111 0.646823271716541 0.455426188852483 0.649161663631877 0.455850456011493 0.647985459300003 0 0.447891994943302 0.384726521371339 0.000222776705219202 0 0.000292278465075179 0.000180210778959592 0.351687832958632 0.999701756354323 0.551665707313352 0.614915216480104 0.000103931036145946 0.000298243645677059 0.000150019278271045 0.000178051369597446 85 3601
6409 5923 4 0.5 60 "IP" "RO" 0.239936516597045 0.503384208244634 0.194062622130834 0.406743248364245 0.336889931600187 0.462017042262625 0.353473946835917 0.49798945846894 0.535833575138329 0.383237446952808 0.560549746630095 0.41258139666912 0.639390003528451 0.451622902862828 0.653598133176403 0.459952420972816 0.716499722534228 0 0.476674187847296 0.43479505436355 0.000226274146767731 0 0.000163719718528581 0.00014200820147821 0.283202469394329 0.999578153843664 0.52300272212987 0.564864155155451 7.15339246749269e-05 0.00042184615633607 0.000159370304305589 0.000198782279520228 81 3601
6410 30616 5 0.5 60 "IP" "RO" 0.236234074926814 0.490762627914166 0.202359984347259 0.419703976414858 0.34108882616566 0.46348588972332 0.358304501264428 0.50104134985638 0.529565280356531 0.379317913049994 0.554659651911517 0.409463933670018 0.638521432871304 0.450149424624341 0.656801581050522 0.461162753293103 0.682483035550539 0 0.485401357289771 0.422799364810684 0.000182517946135738 0 0.000123945133839049 0.000110974048345994 0.317195273241472 0.999491113003138 0.51431027108832 0.576838934449036 0.000139173261853445 0.000508886996862116 0.000164426488069937 0.00025072669193368 85 3601
6411 23341 1 0.6 60 "IP" "RO" 0.238991717580215 0.498294700078593 0.198106852930546 0.411972734610146 0.305060947655108 0.469144704364482 0.319522836624998 0.510206373719383 0.570922123707969 0.368468661095014 0.596122681621957 0.40026046757294 0.62609454359001 0.442811280644591 0.667802245332037 0.469315216574694 0.70827657846311 0 0.457380865080544 0.434151348153617 0.000193226156113933 0 0.000126090417503326 0.000118923361329871 0.29143061187085 0.999633890715565 0.54231753396613 0.565533781556018 9.95835099263758e-05 0.000366109284435369 0.000175510535822822 0.000195946929035653 86 3601
6412 264731 2 0.6 60 "IP" "RO" 0.227187589764992 0.470009083602248 0.213685854420955 0.441294531642761 0.395002857959204 0.441962400738105 0.416814355919576 0.469207613010583 0.470836958432082 0.417616113967847 0.494416224232509 0.442259390635315 0.645670219113647 0.451908465829435 0.657912390620919 0.459433074128349 0.470427675229234 0 0.33898070389055 0.279773364994469 0.000305380889675389 0 0.000230017726138633 0.000185006171650533 0.529102852471542 0.999660123322779 0.660513942192619 0.719785165618748 0.00016409140954834 0.000339876677221081 0.000275336190692626 0.000256463215132923 83 3601
6413 289969 3 0.6 60 "IP" "RO" 0.234033016218523 0.496645241477992 0.195261799514914 0.413788003388634 0.360225590813878 0.460733786360709 0.375096112299938 0.491512985362358 0.518227311167301 0.394053727392679 0.537660491636713 0.419324928497456 0.644512704805816 0.454103352557093 0.651402318794904 0.457247909318652 0.65911577517343 0 0.416414930616258 0.383417353240047 0.000152509623617017 0 9.38510203904452e-05 8.7833512562543e-05 0.340649548268087 0.999636517189016 0.583355465342795 0.616312639208336 8.21669348665386e-05 0.000363482810984426 0.000135753020556179 0.000182174039054236 84 3601
6414 567555 4 0.6 60 "IP" "RO" 0.233346046124459 0.48441068311802 0.205705418910247 0.426240191048697 0.353529409002064 0.460214558422537 0.371255551446094 0.49654488087775 0.516636815283121 0.384410386045847 0.540769501891581 0.414167362854792 0.64021802983676 0.450778232270079 0.656229019574731 0.460353458528812 0.640666147214226 0 0.458625577512895 0.393418465734352 0.000261799447718515 0 0.000211472691893084 0.000169286532101514 0.358981530673444 0.999718725595314 0.541021622793852 0.606249312449192 9.05226646116183e-05 0.000281274404685742 0.000141327001359715 0.000162935284354296 86 3601
6415 638195 5 0.6 60 "IP" "RO" 0.230146093332324 0.482504038145163 0.204553333951104 0.428312170427609 0.368025463922095 0.455000077988711 0.385549341795593 0.48486939225658 0.505316011156249 0.400618248807618 0.527228194032311 0.426198743836204 0.641658864287727 0.450836993230222 0.657520463933037 0.460723367110903 0.58696121182453 0 0.398604167343061 0.348315490186711 0.000147502596527265 0 0.000103261589211291 8.86160311639913e-05 0.41275802549755 0.999754541779536 0.601113462080221 0.651413563571765 0.00013326008139315 0.000245458220464212 0.000179108987506954 0.000182330210359955 89 3601
6416 331840 1 0.7 60 "IP" "RO" 0.233092265040321 0.488606884562793 0.201691997493723 0.421826260002831 0.324422370767398 0.468078018545202 0.337513847920665 0.505372865607763 0.555405627069642 0.375535042234829 0.576735712901762 0.405081253968259 0.629342459696621 0.443787808679329 0.667162332145958 0.467927874345496 0.675178082833664 0 0.496838726829419 0.428096770188696 0.000221120302210536 0 0.000170338272368698 0.000142984177873741 0.323732690452264 0.993126495303382 0.502793151704244 0.569518132010261 0.000868106411861484 0.00687350469661845 0.000197783193968158 0.00224211362316869 85 1011
6417 835669 2 0.7 60 "IP" "RO" 0.226877781722257 0.479197662151111 0.205237236159472 0.431706174765382 0.353218447188362 0.459164164748469 0.367016368249552 0.490324010183736 0.527475010532681 0.394754605886144 0.546319356424418 0.420477550709118 0.633069087690673 0.44525018530364 0.666352044368884 0.466440049231913 0.594880116964608 0 0.458215807061374 0.374831083041377 0.00019627127549327 0 0.000120010966083781 0.00011252271838071 0.404826403620656 0.999746798479707 0.54150296460753 0.624891408613919 9.72081392423911e-05 0.000253201520293294 0.000161217365012792 0.000164985626323088 86 3601
6418 67486 3 0.7 60 "IP" "RO" 0.238638585245726 0.498754108776981 0.197104896556495 0.411426307974264 0.340383031830784 0.460497585766007 0.355978987010921 0.497271489864844 0.533518594951635 0.383339200755773 0.556779842356712 0.41346730661047 0.639078894044121 0.450711491825635 0.655533794410198 0.460515076669643 0.719539316805399 0 0.438614382056294 0.42052382166368 0.000160235671455413 0 0.000136920274967098 0.000107577037756859 0.280209946174461 0.999142043399093 0.561033367825571 0.57902121870804 9.05013486840977e-05 0.000857956600906711 0.000215329843167898 0.000347382590522911 83 3601
6419 755113 4 0.7 60 "IP" "RO" 0.23414064924438 0.487236366044256 0.204070673998101 0.423375399259121 0.320339672515478 0.464169233261573 0.335237578005651 0.503759949419965 0.554446619127075 0.375227874792895 0.579150110033583 0.406845444994786 0.626395102132905 0.442151283507398 0.668907920958086 0.469714469819205 0.651999485232173 0 0.453789091886573 0.405450350514216 0.000203751344343794 0 0.000113433150621386 0.000116385419657584 0.347698713924119 0.999661495449605 0.545943234297615 0.594250436449921 9.8049499363993e-05 0.000338504550395415 0.000154240665189881 0.000182827616205613 82 3601
6420 736033 5 0.7 60 "IP" "RO" 0.232858803960814 0.487669607049291 0.202243482731143 0.422839287664027 0.351261960779238 0.460705891762916 0.366443853302534 0.493997392601018 0.525621809289855 0.389328217873114 0.546504757785822 0.416789509594577 0.638842730231891 0.449259945855771 0.659718496312628 0.462160144944384 0.655810356202817 0 0.439765310000213 0.392619986052762 0.000147055264629294 0 0.000114226360557189 9.35907049385391e-05 0.3439495592614 0.999713322030688 0.559963274698098 0.607115548748087 9.30292711535071e-05 0.000286677969311851 0.00015718894113124 0.000170874494212099 86 3601
6421 332856 1 0.8 60 "IP" "RO" 0.23757660115903 0.494593973291069 0.20018029960891 0.415942541496421 0.351559653992709 0.452061806683232 0.36853377152327 0.486550240639971 0.520297291360957 0.395350641017676 0.543679607417913 0.424469553626194 0.639387331497 0.449959795919076 0.658004265798226 0.46129780296425 0.659566743441735 0 0.407257850020147 0.383916049543499 0.000381292095426739 0 0.000125085049796362 0.000183402657507134 0.339731512198242 0.997566670468901 0.592084455792673 0.614905243322346 0.000320452264596797 0.00243332953109928 0.000532609137384395 0.000995304476648275 74 2934
6422 846225 2 0.8 60 "IP" "RO" 0.235867842461334 0.48735453393091 0.205199803938799 0.423120550527493 0.331250216430804 0.460384873309064 0.347407320692248 0.50041415850784 0.540830835257757 0.377957543109032 0.565901063041692 0.410303099135606 0.631685387331268 0.445328620483674 0.664593993122193 0.466167130136013 0.653943440822686 0 0.45414796080058 0.403695153044172 0.000246912631265295 0 0.000182345348589613 0.000156318131125743 0.345691462374738 0.999759994300237 0.545433175297285 0.595954677334742 0.00011818417131051 0.000240005699763403 0.000236518553545145 0.000193851489959304 83 3601
6423 541901 3 0.8 60 "IP" "RO" 0.228725940061166 0.484192169790922 0.201784458443183 0.426548863679553 0.341009828879112 0.460341010878945 0.352596136503216 0.490845828298368 0.543754074425812 0.394472033573119 0.56097830449218 0.420097231527409 0.629401359940194 0.442200735325464 0.670897512442648 0.469562502308234 0.639108254314033 0 0.421749856170118 0.381142383366574 0.000152224999124483 0 0.000156537359562571 0.000110977766733049 0.360621731173293 0.999637013406838 0.577910798206345 0.618536495265893 0.000117789513549026 0.000362986593162046 0.000182808263974664 0.000210143600800333 84 3601
6424 432755 4 0.8 60 "IP" "RO" 0.23533692520819 0.496478816454133 0.196533543280367 0.413901452622077 0.320537407757429 0.462246320971083 0.332309867286284 0.496399455080708 0.56263514194901 0.386396202213829 0.582099487444222 0.414551751412033 0.626728789572447 0.441464876303751 0.671049215361787 0.470457957198853 0.689298053057776 0 0.387914919511661 0.395281674834893 0.000153141910497398 0 0.000159475116478639 0.000114387164693443 0.310052697543496 0.993974418771973 0.611084758437832 0.602500665507966 0.000496107488230551 0.00602558122802659 0.000840846934028861 0.00210327249244811 88 769
6425 99925 5 0.8 60 "IP" "RO" 0.232320125305662 0.491344999252604 0.198485121653591 0.419061028651454 0.33510318681843 0.464912065215603 0.346751816915625 0.497783510767558 0.548162610342566 0.386316518485469 0.565892685941828 0.413052741216783 0.632327751322678 0.444954110340589 0.665724686067608 0.466349013726068 0.681901028568217 0 0.426578166324521 0.401058744076234 0.000166711437722521 0 0.0001033501746157 9.7711416871986e-05 0.317837940159405 0.99973888902778 0.573124430250986 0.598667060318887 9.43198346552337e-05 0.000261110972219792 0.000194053249876901 0.000176484188007424 82 3601
6426 162943 1 0.9 60 "IP" "RO" 0.23262633451646 0.484824537427955 0.205095244886051 0.425890808573949 0.311367706382801 0.465427310305812 0.324229334273931 0.504195674496186 0.567161938566609 0.375763857221738 0.589195437728622 0.406507741579845 0.621023842860767 0.437815464482171 0.676558142780224 0.473798470065529 0.66522791789992 0 0.427638155096902 0.402312616163521 0.000143226178803888 0 0.000124660713341923 9.85742602347606e-05 0.33454693721091 0.999683816628755 0.572066380031084 0.597412389765186 8.1918710365768e-05 0.000316183371244937 0.000170804158672839 0.000176419811057429 78 3601
6427 247465 2 0.9 60 "IP" "RO" 0.230182397210503 0.485675519588603 0.20200590170986 0.425047862293711 0.316915915773999 0.467738262449204 0.327864639517495 0.504128792825908 0.567062488199993 0.377712872563602 0.585697155959991 0.406651472533181 0.622509486322104 0.438956613704308 0.674393582091658 0.472739120086505 0.654251069146233 0 0.424376723493709 0.394515861239032 0.00224891657699622 0 0.000771172143479452 0.00110309357408155 0.342888620276621 0.994094434458377 0.574597269906354 0.602483574679967 0.000611394000149361 0.00590556554162309 0.000254834456458071 0.00189747050691878 77 1730
6428 672829 3 0.9 60 "IP" "RO" 0.234877662400179 0.499122926120795 0.193873287340341 0.411163729290662 0.310841906379166 0.461630223592616 0.320946348509529 0.49487549271367 0.576058128113127 0.389001812388722 0.593275827687931 0.416259460017285 0.62111372738607 0.437767016690885 0.676403257591266 0.47413088423131 0.690416007188075 0 0.34138618238824 0.380864809161962 0.011672205625791 0 0.00275135459487434 0.00533719951291758 0.297506865433889 0.996158707096637 0.655622115308888 0.612546109850965 0.000404921752244706 0.00384129290336323 0.000240347707997573 0.00125188147415546 88 666
6429 626357 4 0.9 60 "IP" "RO" 0.224913214805122 0.480523875214542 0.202334843826493 0.430080636208803 0.288356415115853 0.473351619514548 0.296668463471556 0.511515935310492 0.601877334561217 0.369867445347447 0.617931204530391 0.399117667157404 0.605767232120323 0.42910462093796 0.688207233780825 0.482854407098174 0.691309735339242 0 0.427224198697285 0.415071642520898 0.000169543416242951 0 0.00021828413160684 0.000144993032990605 0.308421388501496 0.999726161785364 0.572323187686761 0.584588296075868 9.93327430188664e-05 0.000273838214635936 0.000234329484347324 0.000195068370243921 81 3601
6430 492888 5 0.9 60 "IP" "RO" 0.225279283360736 0.471599022342482 0.210685147123797 0.439730204614769 0.331620247635259 0.458972724598283 0.343915974192076 0.491820396603074 0.551287535097748 0.391861188440706 0.570374403620996 0.419311857278394 0.620575769477507 0.435669526150038 0.682259508893024 0.476587525687706 0.579828893913933 0 0.370270838110823 0.342629920284911 0.000705361463574222 0 0.000277931910822214 0.000354136000727492 0.419350165037006 0.999727000233953 0.629211311472908 0.656811462006222 0.000115579585486561 0.000272999766046888 0.000239918505446358 0.000204481708139579 83 3601
6431 1525 1 1 60 "IP" "RO" 0.220500062779111 0.464150597396161 0.213397957426912 0.447516415269905 0.327254438191883 0.444125450426813 0.338998068005939 0.472771870958973 0.558403951883698 0.414568928530592 0.575575296443166 0.439707828725961 0.606190007088459 0.424827431594829 0.699884397634057 0.488097632254295 0.447120926527245 0 0.24522122881912 0.248976053368085 0.00147580246194611 0 0.000196930040825723 0.000601158069769282 0.542617089214229 0.956473241782929 0.751076034286471 0.733794353298921 0.00878618179658014 0.0435267582170709 0.0035058068535832 0.0166284352632251 85 1254
6432 184114 2 1 60 "IP" "RO" 0.226278046747076 0.483187764526621 0.200865577312606 0.427531754335935 0.293719148261725 0.4644396177246 0.302505172045166 0.49982670248543 0.596979888073037 0.383426446910491 0.612915803416503 0.411414692625029 0.605357429740239 0.427923170232898 0.69106874480437 0.484554867668494 0.620431422220229 0 0.390986961741139 0.37457206115914 0.000851753594662799 0 0.000194757638118437 0.000386027239219642 0.375958060799943 0.972094092101091 0.606449416727508 0.615950221201511 0.00275876338516588 0.0279059078989093 0.00236886389323481 0.00909169040012962 82 1491
6433 102351 3 1 60 "IP" "RO" 0.218757181672861 0.463119665713231 0.212909028550827 0.448470012520271 0.290919394327265 0.463872729103171 0.299643580012135 0.499249730883003 0.599576830066605 0.383384132290997 0.616655746009028 0.411951583571534 0.596153243388079 0.420388376510438 0.704389509729628 0.492651262135425 0.575448035276653 0 0.335382691816642 0.335577690678998 0.000477668273989273 0 0.000174835662083833 0.000239256315230278 0.423704750421968 0.996744461617712 0.664153017582636 0.663097806007316 0.000369546027390318 0.00325553838228813 0.00028945493863784 0.00108524699845543 83 2215
6434 161308 4 1 60 "IP" "RO" 0.231214622830081 0.488390992045127 0.200574884145368 0.422320185965276 0.245394254288752 0.471819206597751 0.253888383088041 0.514132859289893 0.644416173242795 0.36450033576432 0.665559797386841 0.396582113527337 0.589821353273333 0.418572678096073 0.705033138648925 0.49506240612206 0.72820643359567 0 0.433402932874401 0.448253417494779 0.00131132465827815 0 0.000259680842259116 0.000604693388537131 0.26117445757189 0.876301013434099 0.555087253062193 0.51510956912386 0.00930778417416192 0.123698986565901 0.0112501332211472 0.0360323199928237 85 1962
6435 601714 5 1 60 "IP" "RO" 0.226947784789538 0.478318216479251 0.206476613116578 0.433270758541033 0.261874683592828 0.464843495106467 0.271378124808977 0.506163465681129 0.624489596529268 0.372311730256696 0.646275136456727 0.404863185395894 0.590306874139186 0.418504275705513 0.70487727650956 0.494922945042521 0.654145545721401 0 0.392603381947701 0.397271759745528 0.00022297573598964 0 0.000253733739039191 0.000181380763019703 0.336386127385494 0.909627727842752 0.59997144993591 0.574672892584606 0.00924535115711512 0.0903722721572479 0.00717143437734983 0.0278739669068465 83 1968
6436 717653 1 0 70 "IP" "RO" 0.240399817408838 0.507523092076835 0.190999651887287 0.402815792061628 0.406015041295451 0.451958774390555 0.437621851445037 0.479576251025996 0.443126820951217 0.407202103006999 0.473773765010158 0.431425133019942 0.669386725251841 0.474798967326703 0.616164113866396 0.436124010203695 0.659289772819692 0 0.445498617230576 0.384713415162097 0.000179928040194053 0 0.000112242062751193 0.000101845285673801 0.340443176114913 0.999748541350067 0.554239961764642 0.61502622097728 8.7123025200832e-05 0.000251458649933202 0.000149178942030742 0.000158518574949777 86 3601
6437 789924 2 0 70 "IP" "RO" 0.237656398706763 0.503894533393376 0.192021092331394 0.406545674489275 0.405214957397709 0.457316400797157 0.432309015286124 0.484059839353781 0.452541344328096 0.403961956477339 0.479225637232283 0.426784237484596 0.668922077804196 0.473196196133175 0.620272742734111 0.437753455761592 0.646874176431536 0 0.473686710902993 0.389162879310873 0.000151198120359702 0 0.000111476674457693 9.12200787509427e-05 0.352682221391729 0.999397665916486 0.52604866223212 0.610405730702024 0.000292404056375425 0.000602334083513885 0.000153150190429679 0.000340169908352179 88 3601
6438 738157 3 0 70 "IP" "RO" 0.243502134037908 0.506687200386981 0.19405222973111 0.403479282343783 0.397396918224548 0.452446336653838 0.428564115002921 0.484618367985552 0.450136715298825 0.398457202844721 0.48243799511229 0.426199129100224 0.6684237614771 0.473433241588872 0.618349188802883 0.437231646602097 0.692319964004543 0 0.478494030820102 0.411079851356982 0.000173793139365217 0 0.000135906830365727 0.000108516530466707 0.30740680213611 0.999651423167148 0.52125184511048 0.588630594988537 9.94407199818085e-05 0.000348576832851661 0.000118217239052197 0.000181037124014164 75 3601
6439 256198 4 0 70 "IP" "RO" 0.236100701875363 0.492685346288439 0.200569857132389 0.417943611719311 0.411952167166858 0.441457373348797 0.44839085169383 0.468991198633566 0.430720587099674 0.417124044285358 0.463456640314809 0.442186892336576 0.66280547213319 0.470003724642484 0.624492172824906 0.441222282863023 0.602988227716074 0 0.445620966654263 0.361870143690596 0.000178623073750303 0 0.000193992133151563 0.000127846913400422 0.396732395627644 0.999753169170524 0.554047415582934 0.637843260396091 0.000100753582532141 0.000246830829475956 0.000137625629650784 0.000158748999912077 90 3601
6440 813467 5 0 70 "IP" "RO" 0.241613625231476 0.509621438177094 0.190021514423236 0.400502327833514 0.413341353981412 0.455633249936195 0.44465998319738 0.484527567960388 0.437199955851207 0.401440362617563 0.466594705065684 0.42626346213612 0.676100927190279 0.479507165983042 0.609341673657621 0.43122312266686 0.705530061373601 0 0.48492883480238 0.413137785936482 0.000153141245892459 0 0.000118554548066753 9.41475753111246e-05 0.294240816055536 0.999742621506407 0.514840912023124 0.586623972873878 7.59813249712635e-05 0.00025737849359251 0.000111698626429343 0.000144093614328088 84 3601
6441 37504 1 0.1 70 "IP" "RO" 0.239335078602153 0.503249133240997 0.193840254236659 0.407018609645047 0.400185925028283 0.449784466529183 0.429497685643353 0.478724373973498 0.452895616129412 0.406831146586724 0.48191406448037 0.432191670123241 0.664320274380886 0.470349301057765 0.623703635594727 0.440523479967819 0.680476179750173 0 0.457000221070335 0.397095467971866 0.000165561583667805 0 0.000123199218180594 0.000100668318642803 0.319129894566747 0.999651280863547 0.542512591203227 0.602492940035036 0.000228364099411911 0.00034871913645321 0.000363988508257646 0.000310923674455042 83 3601
6442 629913 2 0.1 70 "IP" "RO" 0.242312405041862 0.510014728445428 0.190284260111602 0.400142882261835 0.379912964000333 0.463643598313097 0.404047868771951 0.496249234612658 0.480639951081962 0.387638055486203 0.507829045090641 0.414305599223912 0.664090686198577 0.469998647932525 0.624423263395684 0.440871070426598 0.69674049892949 0 0.508251486319314 0.427329522393924 0.00024457695790746 0 0.000191685837974463 0.000154602489201851 0.302903574878 0.999753835898267 0.491383274191652 0.572343485117718 0.000111349234602905 0.000246164101733266 0.000173553651060013 0.00017238999915567 84 3601
6443 62400 3 0.1 70 "IP" "RO" 0.242843975109382 0.50586812267592 0.194351042905634 0.404343924938469 0.3923538376665 0.460391575609548 0.419627413199677 0.493887898721048 0.462629701674933 0.388951244602564 0.49169099955745 0.4166979733882 0.669216681747406 0.473174144073081 0.620141516044383 0.437535412536083 0.696617409028465 0 0.522071699631252 0.428801375026895 0.000147880565747088 0 0.000125932810607528 9.61897667453381e-05 0.303146927735362 0.999689077754715 0.477661657253919 0.570929885346241 8.77826704259945e-05 0.000310922245284875 0.000140710304221172 0.000172549860118524 85 3601
6444 778062 4 0.1 70 "IP" "RO" 0.234285333245943 0.496889053774972 0.195205442965441 0.413572000714109 0.40665879395926 0.454820635649824 0.431344088454213 0.480974411129762 0.454726272611365 0.407210712192596 0.479425010813857 0.429826851421645 0.665025048050485 0.469505870436465 0.626173935367421 0.44117777815916 0.641459826539743 0 0.485747288197925 0.38949791445643 0.00031730304289288 0 0.000130486853503598 0.000155275161333838 0.358129493815665 0.999660917414369 0.513992327405158 0.610164797229781 9.33766016996546e-05 0.000339082585631416 0.000129897543413084 0.000182013152454711 74 3601
6445 82249 5 0.1 70 "IP" "RO" 0.237935982382788 0.50152330658634 0.194149035062829 0.408775874010382 0.392669944756447 0.450504407439417 0.41897520478872 0.478873947374498 0.464284105071413 0.407225143301948 0.492437384502916 0.432049439518222 0.65952315848072 0.466378760858134 0.62990365924951 0.444505099845766 0.681373312364563 0 0.465182709823221 0.401482050674009 0.000281285569980546 0 0.000209093201486958 0.000171540835247476 0.318254650002883 0.999718800964469 0.534427217132329 0.598167290499087 9.07520625735235e-05 0.000281199035531237 0.000180979842963134 0.000179117991656382 82 3601
6446 61861 1 0.2 70 "IP" "RO" 0.23411349332035 0.490371945971039 0.200903370517532 0.420353403926097 0.419065463321754 0.446744772437049 0.447901001429164 0.472331625542751 0.436640664564903 0.415730777897776 0.463134990573336 0.438698065267811 0.667018611199752 0.470045504479831 0.627089091748872 0.440893462232252 0.597939916447994 0 0.46789021970849 0.365083717738929 0.000135178094148642 0 0.000110002995928343 8.39493424692345e-05 0.401363773051296 0.998099147490338 0.531854717250064 0.633986163852404 0.000561132406561436 0.00190085250966166 0.000145060045517936 0.000846169066197753 85 3174
6447 82897 2 0.2 70 "IP" "RO" 0.238125333687357 0.500647465944086 0.19510546762042 0.409736120105316 0.388040627691765 0.459327126130614 0.413597125190215 0.490331681014465 0.471094702310305 0.394658451029012 0.498156485126331 0.420459810819692 0.661809210598547 0.468042279882521 0.627982044290078 0.442940962874155 0.651336099254489 0 0.466148016073877 0.392765305947865 0.000706447613225401 0 0.000128247138773551 0.000295964894269525 0.347833832096399 0.999708942458558 0.533544993380054 0.606746048006431 0.000123621035886092 0.000291057541442442 0.000178743407295043 0.000192681151433912 86 3601
6448 337930 3 0.2 70 "IP" "RO" 0.239550599702436 0.502592810024541 0.194518291613909 0.407755082603034 0.391797806185456 0.454740288284031 0.417486743199703 0.486287632638413 0.466390937298309 0.397649319099713 0.49407533328728 0.424546524012254 0.662819646937179 0.468762364984826 0.626538419812921 0.442156422837121 0.657292013555676 0 0.465858223504141 0.394111015333586 0.000173505507292931 0 0.0001073317157498 9.86984206244769e-05 0.342443459738954 0.99975870878724 0.533897814900642 0.605638467955236 9.10211980770687e-05 0.000241291212760177 0.000136629879467653 0.000151818290553468 83 3601
6449 525302 4 0.2 70 "IP" "RO" 0.240168116555083 0.505592983034802 0.192360594939212 0.404522328390062 0.382348452669435 0.454990628396802 0.407291023727835 0.486666217818678 0.476582483234726 0.397127603880594 0.504737382857437 0.424096773994725 0.658837657088202 0.466484091381839 0.629215638496872 0.44448872812776 0.703527836448191 0 0.479910148210922 0.418289102191709 0.000259390388627163 0 0.000150285966365514 0.000145076679389715 0.296123695087858 0.999325627667525 0.519809588673126 0.581289240043295 8.90780753239694e-05 0.000674372332474527 0.000129977149586568 0.000276581085606386 86 3601
6450 233102 5 0.2 70 "IP" "RO" 0.237740983647955 0.501365787597085 0.194118334590039 0.408927533440304 0.381959112459513 0.456517350385911 0.404774313625735 0.487053281168289 0.481991500582486 0.397974329815946 0.507543588300312 0.423788188781663 0.656979215070667 0.464243081499053 0.634101249789255 0.446916092499948 0.670555858891305 0 0.450485475748045 0.395513021878755 0.000215255471310627 0 0.000203931072244842 0.000147429390745856 0.329145664323853 0.999704597081828 0.549166211749604 0.604172220798592 8.32213135309842e-05 0.000295402918172443 0.000144381430106243 0.000167327931906779 86 3601
6451 449705 1 0.3 70 "IP" "RO" 0.240054419027142 0.508650398275037 0.189684927482755 0.401448882794887 0.384183021074141 0.461556377460234 0.405352954845219 0.492348653879181 0.483252223883102 0.392654539752881 0.507139797354055 0.418200950709591 0.66292411829433 0.468587042507394 0.627638309300746 0.442468257112918 0.723854974645687 0 0.502189099131311 0.432831522102591 0.000179391250728616 0 0.000209217006375316 0.000136571148179928 0.275907454021092 0.999702733845781 0.49748802566876 0.56688373501872 5.81800824918978e-05 0.000297266154219438 0.000113658193553641 0.000148171730509161 83 3601
6452 157091 2 0.3 70 "IP" "RO" 0.23957752064115 0.49540415533002 0.200927618143372 0.415066585607175 0.377092619672603 0.455914965577375 0.401043286290507 0.490208706750264 0.482577974751761 0.391753399343676 0.510649322406747 0.420495783852752 0.656081313266139 0.462299943502426 0.63809330519109 0.448658888018624 0.639757264097182 0 0.481533043092241 0.397107266647752 0.000201180785890865 0 0.000112153811133571 0.000111351165663709 0.359778874459855 0.998495484239109 0.518215032762897 0.602195797408072 0.000262680657071381 0.00150451576089073 0.000139770333727766 0.000585584778511656 83 3601
6453 644033 3 0.3 70 "IP" "RO" 0.237590656460934 0.503863229312616 0.191831637001964 0.406422891451797 0.375180698570272 0.460784313730195 0.393706137242324 0.490013335726271 0.496794604142882 0.396017550773713 0.51934248906509 0.42069424322328 0.655573162611167 0.462267641427012 0.638237714460262 0.449089869562932 0.682675219558674 0 0.487219897371212 0.414398774890866 0.000164140118651502 0 0.000115037218458995 9.89016784075157e-05 0.317049440026089 0.999714237516817 0.512454102614858 0.585305169030857 0.00011120029658586 0.000285762483182861 0.000210962795470974 0.00019715439986939 87 3601
6454 832432 4 0.3 70 "IP" "RO" 0.231242414630601 0.481428202928059 0.206801730794947 0.429595959563557 0.392213692965355 0.440932317749483 0.420449535672053 0.469966459367691 0.463526141016979 0.415445729867218 0.492133835444035 0.441381981966525 0.647815419988021 0.457218792963217 0.646287666237046 0.454441829129843 0.519809691916469 0 0.372455921103294 0.310492674251387 0.000107487210042316 0 6.96116543630854e-05 6.169372239262e-05 0.479943105671398 0.999694804733279 0.627338433064676 0.689256432046127 0.000139715202090611 0.000305195266720788 0.000136034177667187 0.000189199980094072 86 3601
6455 831588 5 0.3 70 "IP" "RO" 0.2337475825335 0.491283526228584 0.19986040487629 0.419454106382053 0.411956844998827 0.441411813190317 0.438981225755529 0.46690188403968 0.446746798930982 0.421236722222219 0.472773317084812 0.444590634005732 0.660431911628072 0.465533263785163 0.63385216545289 0.445806362864883 0.582382021353835 0 0.345291270122499 0.319904099614249 0.000144706610611929 0 0.000102350079869167 8.50159203102823e-05 0.417361503466406 0.999718723912794 0.654456436875085 0.679833015781442 0.00011176856914693 0.000281276087206301 0.000149942922546272 0.000177868683999118 85 3601
6456 515360 1 0.4 70 "IP" "RO" 0.234413259232356 0.495037932636586 0.197146213013051 0.415601681487636 0.409172567114876 0.445344375033865 0.433750207005397 0.470170239408342 0.453327540286971 0.418665162615413 0.477790356894466 0.441174688315559 0.661671730306726 0.46605095359048 0.633142564464243 0.445136478236881 0.611585893205154 0 0.381993182510597 0.343175142533349 0.00021276656190335 0 0.000135724065556567 0.000120339500728118 0.388078390163303 0.999746345738264 0.617652984660288 0.656508719540461 0.00012295006963978 0.000253654261736039 0.000218108763558551 0.00019579842546149 83 3601
6457 69406 2 0.4 70 "IP" "RO" 0.232562567459227 0.488359893984089 0.201343761112262 0.422332384470345 0.403445925109805 0.44849023352352 0.426655417074849 0.474612686671835 0.460305120256809 0.413178011651508 0.484585953152216 0.436543367867703 0.65853064677589 0.463087405839396 0.63808532706642 0.447949298648074 0.608553896198525 0 0.41902704363 0.355339690266532 0.000162894296154985 0 0.00012626547637415 9.98978218771418e-05 0.391182829757069 0.999777419593874 0.580708740308428 0.644409350672855 0.000100379748250832 0.000222580406126189 0.000137950585197728 0.000151061238735696 81 3601
6458 583396 3 0.4 70 "IP" "RO" 0.237280650784555 0.492261101083119 0.201807877335953 0.418241733468664 0.371237781389007 0.45466928993893 0.393574029974185 0.489238339042473 0.4914043847773 0.392375124753361 0.518587551367505 0.421563707993053 0.650234186448523 0.45844941992515 0.643697632101284 0.452707421777599 0.659235322041957 0 0.464574257121499 0.398975306569254 0.000170499360098897 0 0.000115758125731813 0.000101665860678127 0.340508208440865 0.999736576505899 0.535168824750089 0.600766034178587 8.59701570796997e-05 0.000263423494100602 0.000141160002680575 0.000156993391481039 83 3601
6459 414817 4 0.4 70 "IP" "RO" 0.230826133178247 0.478493654204177 0.209051456776224 0.432408809859908 0.37753626368021 0.446325073716852 0.401273236573139 0.476941046156564 0.485073742807366 0.407287535234232 0.512221232972418 0.43421541165432 0.642756801876778 0.452265944229864 0.655232095797023 0.45958766954584 0.576948455246393 0 0.399186630476691 0.343260059736055 0.000136536861379878 0 9.95779065837251e-05 8.29946208551274e-05 0.422388987079182 0.999069345074469 0.600543319274287 0.656132549323381 0.0005260208130448 0.000930654925530563 0.000170472342438662 0.000524396319709074 85 3601
6460 748178 5 0.4 70 "IP" "RO" 0.240325363082129 0.503068000825149 0.194652464497165 0.407166472849645 0.371821137136235 0.461307837890616 0.391900292443857 0.494749265225958 0.495098156700965 0.3882645563902 0.520032699310487 0.415865425335223 0.656889850595554 0.463280263668572 0.636333821042748 0.447648661019131 0.709189857809731 0 0.485942759801903 0.425373195524243 0.000166032693236928 0 0.000148864763495912 0.000111789679908669 0.290488047710149 0.99766137465102 0.513590409646452 0.573668081436601 0.000156061786882751 0.00233862534897997 0.000317965788149483 0.000846933359247219 79 2486
6461 202639 1 0.5 70 "IP" "RO" 0.230183423569607 0.486311442923455 0.201343455225226 0.424499338211967 0.378735691914501 0.455883739839133 0.397151135130732 0.484670247180817 0.493754704685091 0.40203903976966 0.514974810226335 0.426272233932598 0.647493139446424 0.455799162313905 0.649240327452602 0.45550186934332 0.598171265548756 0 0.430314367677352 0.360734403757625 0.000114144776940447 0 9.46542604578097e-05 7.3210718084708e-05 0.401605448664648 0.99971666952788 0.569452327839227 0.639020859169796 0.000109141009655549 0.000283330472120317 0.000138650222963646 0.000171526354495029 85 3601
6462 612521 2 0.5 70 "IP" "RO" 0.234281122665886 0.489941787776002 0.201500843189095 0.420578986684235 0.367532792151549 0.457529035788358 0.387686207041367 0.490838232294106 0.500133307914159 0.39233052084757 0.525180500844522 0.420047716718404 0.646812036635839 0.456158212132616 0.647732757569959 0.455270215310784 0.636732192830263 0 0.436064552040275 0.380959698872933 0.000194692958485569 0 0.000100082893810931 0.000104850446063987 0.362967923846648 0.999720587769291 0.563660357179017 0.618755058641419 0.000105190364603101 0.000279412230709148 0.000175007886896811 0.000180392039583371 83 3601
6463 667594 3 0.5 70 "IP" "RO" 0.233688063522463 0.495216775546952 0.196121728199103 0.415086156463154 0.373424364945849 0.459577055057885 0.389834361274035 0.487744801597402 0.501887647625878 0.399195808939357 0.522256786178358 0.423137186026358 0.65018877352433 0.457292017547977 0.64666345648172 0.453808789212447 0.688411314732428 0 0.430514682096697 0.395308142863052 0.000189152524179702 0 0.000118272513180958 0.000108611017009221 0.311312443657605 0.999579861070399 0.569213390819543 0.604374722644863 8.70890857874786e-05 0.000420138929601417 0.000153654570579062 0.000208523475075013 81 3601
6464 521321 4 0.5 70 "IP" "RO" 0.238226346212455 0.494369169823467 0.200664634754106 0.415964119914427 0.352699134569162 0.46130645989137 0.371604005701014 0.497909387214606 0.515370282734817 0.38309998253327 0.540914481082929 0.412723442170822 0.645229143442721 0.45474924010258 0.64989976738815 0.456411187241302 0.689500518838221 0 0.470893971793649 0.417621560572583 0.000293209575744238 0 0.000114491519337775 0.000147348964415021 0.310126543055514 0.999641838915658 0.528856861200435 0.58205332726954 7.97285305207041e-05 0.0003581610843415 0.000134675486578218 0.000177763193462235 86 3601
6465 99742 5 0.5 70 "IP" "RO" 0.235316298450044 0.487615311081028 0.204374175001064 0.422890826034517 0.381883307075739 0.444941684436457 0.404470864297978 0.476225527692966 0.481555379382833 0.407091136137873 0.507869309012693 0.434853809267193 0.648728794206142 0.456211806219622 0.648697432761417 0.455098504714497 0.649801749079715 0 0.424206021814221 0.378078219302551 0.000191893091886365 0 0.000113101140517645 0.000107503402277387 0.349893316553745 0.999589497428572 0.575449965460389 0.621571874413154 0.000113041274653761 0.000410502571427698 0.000230911584872396 0.00024240288201767 85 3601
6466 585780 1 0.6 70 "IP" "RO" 0.236607054858562 0.491327721776948 0.202102109096325 0.419258495843206 0.382829834195155 0.448281412388629 0.403387710324897 0.478798424402958 0.484066129036947 0.405374150054466 0.50840137807839 0.432204013007276 0.652162678150454 0.457857568965514 0.646822248642032 0.453271575243128 0.637580451620155 0 0.425591429436111 0.374216644045172 0.000497471380798248 0 0.000110392957552655 0.000216320379106182 0.361836619027754 0.999681967993355 0.574147413630025 0.625389612324277 8.5457971292269e-05 0.000318032006645076 0.000150763976311077 0.000177423251444917 82 3601
6467 863574 2 0.6 70 "IP" "RO" 0.235372351023505 0.495725078532993 0.197206168366821 0.414659995416252 0.354108248262651 0.464328518145864 0.370185035617246 0.498220384873069 0.5203782279097 0.385054957259765 0.54215280955414 0.412471992979059 0.644590734227763 0.454569827181709 0.649922760951553 0.456573309190143 0.667203140192119 0 0.46010360304038 0.40402976571716 0.000187461764052007 0 0.000141735910834247 0.000117945709013258 0.33249700623254 0.999648284975059 0.539578161233244 0.595649112874287 0.000112391811288823 0.000351715024941104 0.000176499815541356 0.000203175699539864 85 3601
6468 486123 3 0.6 70 "IP" "RO" 0.229541023251811 0.485846248893458 0.200991141228368 0.424963826693902 0.379580028049405 0.454524249081558 0.396530484645096 0.48151330775743 0.495371094184732 0.406244254135325 0.515346095969017 0.429634356058814 0.646593161817292 0.454379412351207 0.651798815388396 0.456906383068049 0.580586160049761 0 0.400379067880247 0.343527684022487 0.000205130702824046 0 9.25062685973213e-05 0.000104323089123059 0.419089810000559 0.999646861413039 0.599349276770597 0.656157789859634 0.000118899246856146 0.000353138586961308 0.000179149080558115 0.000210203028755431 80 3601
6469 687724 4 0.6 70 "IP" "RO" 0.22899602066261 0.483276391621201 0.203025092868098 0.427605634232598 0.37703689349291 0.449939863061914 0.39503587917948 0.476937848666154 0.496108404280296 0.410412526334704 0.517428741200577 0.434288303666912 0.642484398940022 0.451415719189619 0.656285558175598 0.460121067651182 0.591778646102965 0 0.376537277109171 0.339636238038986 0.000208049318941237 0 0.00015397035625899 0.000126902948086363 0.407843158768749 0.999648526148244 0.623125369265461 0.660007759852622 0.000170145809344573 0.000351473851756027 0.000183383269108683 0.00022909916030526 83 3601
6470 452988 5 0.6 70 "IP" "RO" 0.235318261157526 0.494237555546981 0.198430807093825 0.416091434515982 0.352071629316806 0.464517275942461 0.367826388188234 0.499513214685332 0.522581578803479 0.382909316213879 0.54448705167493 0.411096841797543 0.643612713787159 0.45377808014496 0.651176254602504 0.457309886782493 0.682431269375668 0 0.466779238965158 0.412460047633365 0.000183023847132259 0 0.000154866022808346 0.00012117522215824 0.317303013011064 0.999774924405287 0.532931431476074 0.587277346659105 8.26937661360795e-05 0.000225075594713198 0.000134463535959428 0.00014143048537209 87 3601
6471 810333 1 0.7 70 "IP" "RO" 0.231424987467178 0.485349080563315 0.203291714764518 0.425283583541399 0.340711433281472 0.459520930478853 0.355484975627674 0.493990562586692 0.536088961288735 0.388800923423579 0.557361705415966 0.416867360958258 0.63154116934734 0.444841531703355 0.665736657120675 0.466607431716972 0.633382056554823 0 0.428624700854275 0.382643964915111 0.000138367016405994 0 0.000104071256201718 8.73280546573193e-05 0.366391518909546 0.999627997209694 0.571119691282821 0.617078382335946 8.80575192249688e-05 0.000372002790306304 0.000151536606702574 0.000190324694285785 81 3601
6472 395296 2 0.7 70 "IP" "RO" 0.225540988166467 0.475915050286223 0.206401256111301 0.434990150103163 0.386127129437618 0.451622451032789 0.401503107956311 0.477421336658666 0.491921786309531 0.411037501045644 0.509741669216643 0.433654384950475 0.64441577840167 0.451338927037165 0.657880899788889 0.459742558166423 0.572216525242278 0 0.42219433950902 0.345222637772602 0.00011647202987423 0 9.92088432566072e-05 7.48776253375444e-05 0.427559895056541 0.999761669660121 0.577567941083894 0.654544363919216 0.000107107671307408 0.000238330339878958 0.000138510563829353 0.000158120682844284 83 3601
6473 348866 3 0.7 70 "IP" "RO" 0.235687204895461 0.49412755209279 0.198794177669805 0.416233508844221 0.33932304221066 0.457064991724876 0.354643438233864 0.489771909502989 0.537752848292297 0.393607112318658 0.560154487355606 0.421151336506601 0.633881221863229 0.446064715988887 0.664474157975282 0.465967493515876 0.676031290681631 0 0.417565612829251 0.396596886271838 0.000554147344845156 0 0.000152422299007413 0.000257529907883252 0.32330797854453 0.999729898786528 0.582129674199984 0.602977393140558 0.00010658342899434 0.000270101213471961 0.000152290671757255 0.00016819067972088 86 3601
6474 775769 4 0.7 70 "IP" "RO" 0.23731882776577 0.486218709104736 0.207406025060459 0.424591397404861 0.365567927515335 0.445373668611453 0.386585085740906 0.479350862264923 0.498522105370753 0.401714784438364 0.525565368334597 0.431922442780234 0.642789625829164 0.451024211394626 0.657524469965018 0.460384473427525 0.619020495723229 0 0.368012403683836 0.352316008710711 0.000172543018804429 0 8.90105213314778e-05 9.35475355522422e-05 0.380695019917749 0.999768897130843 0.631743443812284 0.647428918058853 0.000111941340217745 0.000231102869156509 0.000155141982548512 0.00016152569488313 84 3601
6475 109989 5 0.7 70 "IP" "RO" 0.236647399400247 0.491678652994052 0.20195182007992 0.418994948264212 0.346844029085101 0.453542038621366 0.363998378572755 0.487309819912351 0.525882515426733 0.394932846969001 0.549893069818115 0.423729147258951 0.63684043325348 0.447730404345992 0.662359501277787 0.464137939810149 0.667396193930936 0 0.400005944173312 0.385540680662838 0.000158043470563427 0 8.05142319650725e-05 8.62996022419293e-05 0.332349572729847 0.999526227957367 0.599722318157607 0.614137154766008 9.61898686541451e-05 0.000473772042632885 0.000191223437115659 0.000235864968911573 76 3601
6476 86302 1 0.8 70 "IP" "RO" 0.232137144633049 0.493669690103168 0.196456889304236 0.416837369561573 0.328038633504351 0.469840990152007 0.339292840408261 0.503706193196178 0.556666131371299 0.380402274279772 0.573974956956177 0.406953779189569 0.631076956461228 0.445105346857378 0.664991092129771 0.466384466684103 0.687277847425408 0 0.440458803705523 0.410007866253985 0.00016179304057621 0 0.000101146939724926 9.55914632318073e-05 0.312473709206958 0.999730891471681 0.559302894830501 0.589741772294499 8.66503270573433e-05 0.000269108528318937 0.000137154524250947 0.000154769988284157 84 3601
6477 573433 2 0.8 70 "IP" "RO" 0.231183211960753 0.489192865585349 0.199542861256233 0.421246714119703 0.339853923435869 0.462826360291361 0.351738309075903 0.494877548459488 0.54318600182696 0.389683321373786 0.560916146689713 0.41605763865218 0.632523353824368 0.444980765397624 0.665977522856605 0.466370493554087 0.66543034440435 0 0.413033521146745 0.388534263083806 0.00253542993276971 0 0.00010120830909606 0.000950444731221223 0.331955673455144 0.999733805762213 0.586709348051304 0.610356428587834 7.85522077359021e-05 0.000266194237786958 0.000155922492854775 0.000158863597139021 83 3601
6478 87532 3 0.8 70 "IP" "RO" 0.221953139424772 0.467689631561536 0.211165108886794 0.443843659422003 0.360527528086142 0.456320856740434 0.374429370402854 0.485851921368379 0.520142205651336 0.400278673285495 0.538695251190932 0.425221522963842 0.63037733183806 0.442444859685009 0.67137554835521 0.469473157542838 0.522760551483414 0 0.395327366442525 0.323668532777366 0.00017971451090395 0 0.000119155923811736 0.000105290218039846 0.476924146682904 0.999717138028962 0.604381681755375 0.676034390730438 0.000135587322778676 0.00028286197103803 0.000171795878288735 0.000191786274156198 84 3601
6479 187968 4 0.8 70 "IP" "RO" 0.23284840288129 0.48305184882536 0.206954578614476 0.427994920344164 0.328171352068733 0.456540876727034 0.343769593976625 0.494368859278503 0.545463229088045 0.385262099919309 0.569933354697475 0.416547969857551 0.625204517279174 0.44059697234725 0.672317243118153 0.471290236579598 0.662231916079656 0 0.40446500069697 0.388526400368088 0.000320344035753847 0 0.000150990465827814 0.000171910094012222 0.337355105353772 0.999748976167842 0.595221771107398 0.611140736925458 9.26345308182993e-05 0.000251023832158184 0.000162237729804298 0.000160952612441998 76 3601
6480 507121 5 0.8 70 "IP" "RO" 0.228914596505569 0.483172897012127 0.203124921932013 0.427593202321968 0.334180014719001 0.462855766663402 0.346168976963203 0.495515486775498 0.548575830441044 0.388601586105072 0.567061413895868 0.415343215926925 0.62743248719677 0.441354817397729 0.671713630205071 0.470270486409309 0.623835164701842 0 0.407973473867566 0.372500659477812 0.0028336970427784 0 0.000130821373331221 0.00106768286738652 0.373211164062681 0.999725922921858 0.591682676065085 0.62623519484729 0.000119974192698526 0.000274077078142177 0.000213028694017744 0.000196462807510578 81 3601
6481 161971 1 0.9 70 "IP" "RO" 0.23106517937283 0.496995579324373 0.192753468708506 0.413172798499377 0.288528636274823 0.477520396301315 0.295865597872394 0.515162372862705 0.605448957441778 0.367220423590764 0.619706265521257 0.395319700161126 0.614089695660899 0.435284173960098 0.679088159224778 0.476813875996872 0.726190640990453 0 0.446714781634323 0.437799364216102 0.000849698491364058 0 0.000145365136024133 0.000369078996508278 0.272854387778396 0.999549147190653 0.552849046398129 0.561569108576373 0.000105272739786569 0.000450852809347356 0.000290806831523695 0.000262448211017661 86 3601
6482 158947 2 0.9 70 "IP" "RO" 0.227857808973368 0.475331850206806 0.209529868134608 0.435777998157057 0.32891891652728 0.458916512814273 0.342853782508016 0.495031257506229 0.549063066444861 0.386305631513564 0.570636816443802 0.415887496771319 0.621775523644144 0.437710198031461 0.677214217113821 0.474131909365721 0.580523228989992 0 0.414584935186321 0.360362526334903 0.000151784805235101 0 0.000115858783460723 9.69243773678854e-05 0.419189868371079 0.999690635141005 0.585032391584763 0.63930967739828 0.000135117833694409 0.000309364858994843 0.000266814445455741 0.000230871889448642 80 3601
6483 363690 3 0.9 70 "IP" "RO" 0.224355535100716 0.470281283926275 0.210898849953776 0.441013935398663 0.354271073021437 0.447073045485506 0.367881035680139 0.475237478762273 0.52612822692122 0.411239192046505 0.544911061622303 0.436325143862559 0.625027594354187 0.437573261352544 0.679582559437639 0.474317059895331 0.535575496141483 0 0.306868783277815 0.298535429987975 0.000175860700372349 0 0.000130059161835186 0.000108369889634029 0.463929622528025 0.998613634415186 0.692789083667896 0.700763462178622 0.000319020630119563 0.00138636558481361 0.000212073892453585 0.000592737943769776 86 3601
6484 536276 4 0.9 70 "IP" "RO" 0.2333217232122 0.491388990866941 0.199692441527473 0.418951021987202 0.320272219333255 0.464271964076293 0.332828437740824 0.50216699065961 0.559154424801879 0.378452452958657 0.579957186921015 0.408590351736471 0.625593814916974 0.44200340553125 0.668495880407741 0.469293739167352 0.692728482931661 0 0.428103860959539 0.410124478865697 0.000159095333968033 0 0.000103110635192288 9.59339484465464e-05 0.306371533867118 0.993564925363858 0.571583228745884 0.587700317902389 0.000740887867253152 0.00643507463614186 0.000209799659384862 0.00207926928346704 83 773
6485 219619 5 0.9 70 "IP" "RO" 0.221236783934251 0.462415411215895 0.215510398849528 0.449133061211288 0.37022669352252 0.449518672450468 0.385665548929998 0.477226401708454 0.507656673473952 0.41032157251394 0.526705377048204 0.434479141195141 0.631109466920745 0.44158047574051 0.674499521843474 0.470303574840508 0.455142995806809 0 0.29877019816863 0.263544156137077 0.000156454888565916 0 8.48673678814842e-05 8.43190687330321e-05 0.544541350429989 0.999760540814821 0.700949539047369 0.736175506250591 0.000159198874636306 0.000239459185179195 0.00019539541611943 0.00019601854359921 87 3601
6486 734656 1 1 70 "IP" "RO" 0.226283865881931 0.482798169953899 0.201813000677241 0.427873088081275 0.227829357285965 0.485235128260494 0.234093126792689 0.531490966126493 0.669569667074775 0.346130522043204 0.68704926208428 0.378834416689421 0.58281610865516 0.415671587628401 0.709663095236231 0.498392951683642 0.715888834140865 0 0.428519371916422 0.445304363323984 0.00013735709691291 0 9.18610859182316e-05 8.93229256875296e-05 0.283898796410354 0.999665947603154 0.571214112917952 0.554435140282285 7.50123518680045e-05 0.000334052396846145 0.000174654079707771 0.000171173468043989 86 3601
6487 524054 2 1 70 "IP" "RO" 0.228277475275445 0.477452379411861 0.207823590844108 0.433521685131015 0.320531020485506 0.454688163128143 0.332779760496753 0.488640659350069 0.560682739297339 0.394037198138054 0.581036367859753 0.422624091078343 0.61588706708227 0.432874910400918 0.685183559561804 0.47914793133712 0.618965855855126 0 0.351361375323838 0.353497394300624 0.000231724222160883 0 0.000127848450649434 0.000131002055480065 0.380620346697723 0.996671413114072 0.648276279741658 0.645314010744846 0.000182073224990073 0.00332858688592827 0.000234496483853681 0.00105759289905027 89 1969
6488 123498 3 1 70 "IP" "RO" 0.229663070494261 0.493012535503272 0.195193960198115 0.417299940982635 0.230197008429976 0.484192576498703 0.236087322155554 0.528678861898687 0.667471742569316 0.349826685479281 0.683572117712883 0.381574729230968 0.5868578629586 0.418471723084744 0.703843174222413 0.494968683746962 0.72941084947049 0 0.438997454449319 0.454672505032185 0.000259187360034015 0 0.000172718472659842 0.000168243409149678 0.270261866192882 0.99960422466225 0.560689798645609 0.544991112264416 6.80969765932734e-05 0.000395775337749581 0.000140028432412431 0.000168139294250178 86 3601
6489 601436 4 1 70 "IP" "RO" 0.223056765974812 0.461491577728436 0.218159095473298 0.450021276333664 0.314243960564361 0.4548686646689 0.32714212694846 0.490587699563528 0.566112815207804 0.390825910577908 0.587869482069486 0.420742823910558 0.607613078591443 0.42641204091037 0.696628458366154 0.486208812873166 0.48689301663075 0 0.324470243250381 0.295720899973445 0.000104714669127689 0 7.6299224402981e-05 6.59892478609982e-05 0.51183072923126 0.996676912376317 0.675266951556493 0.702821164682695 0.00117153946886254 0.00332308762368278 0.000186505968722747 0.00139194609599872 74 2934
6490 547035 5 1 70 "IP" "RO" 0.234392604198064 0.493706793788441 0.19872386800833 0.416900104263766 0.243259939725461 0.47659482584081 0.252281241294757 0.524529811612995 0.642510533709848 0.350922381204362 0.665292863085785 0.385829214878587 0.594319986981199 0.423410809872926 0.695440325465435 0.489437449055197 0.722221032851478 0 0.410214124922932 0.438348690384492 0.000242396301898416 0 0.000247709843130297 0.000189922225793185 0.27746611556281 0.999697413449191 0.589395034003214 0.56131043070074 7.04552838136181e-05 0.00030258655080929 0.000143131230723338 0.000150956688974778 83 3601
6491 240750 1 0 80 "IP" "RO" 0.237889420395698 0.50886408581059 0.187815069766388 0.401399948055912 0.420695073628249 0.453681294496451 0.452079375420063 0.477791505855762 0.430829399674768 0.412039677016086 0.459044447565967 0.43331799816446 0.675077604458048 0.479307323050825 0.609249608111815 0.431535622984875 0.669147028231241 0 0.41753224190301 0.374157849962674 0.000171179126310765 0 0.000117534172183702 9.93188309233988e-05 0.330526741384036 0.999687317823048 0.582037417591127 0.625485197410739 0.000155051258412154 0.000312682176952225 0.000312806333679199 0.000257633795664021 86 3601
6492 859021 2 0 80 "IP" "RO" 0.244496027173719 0.506212946273649 0.195424937329422 0.404110288543496 0.382713341940001 0.459878923885557 0.412291219626787 0.496349916076421 0.467198236082663 0.384524356587279 0.499379624779022 0.414236202953723 0.665792160086498 0.471836726996994 0.621286233664393 0.439023803730127 0.655178391369732 0 0.498200839740377 0.408968445587721 0.000172824479986022 0 0.000140597949293802 0.000111025930599646 0.344547824726985 0.999720227404138 0.501558209262849 0.590767266661997 0.000100959423297168 0.00027977259586149 0.000100353047479991 0.000153261819681812 84 3601
6493 761470 3 0 80 "IP" "RO" 0.237940878185645 0.503239201432794 0.192726944719794 0.407156385134625 0.402024986769368 0.458051018971631 0.428700951754817 0.485719808808917 0.45576740373204 0.401452258202224 0.482370492018952 0.425005584899474 0.667978881056145 0.472278332492089 0.621336775686926 0.438461707957604 0.646479396801327 0 0.498714313055713 0.398391930518567 0.00015578837433541 0 0.000114225476982529 9.39717056123568e-05 0.35325081956063 0.999696647111183 0.501006816055832 0.601324920783295 0.000113995263707411 0.000303352888817125 0.000164645411472802 0.000189176992525344 84 3601
6494 774197 4 0 80 "IP" "RO" 0.233579319346083 0.492946088714677 0.198240989776563 0.417791544653772 0.421434373643289 0.446023176688218 0.454621955144483 0.471248850959561 0.426626426452577 0.417341975634761 0.456541255719859 0.439975419492118 0.667308094511836 0.472820385646253 0.620225190820232 0.438230735148364 0.597728518520031 0 0.416236554281218 0.34710088099197 0.000160390555442526 0 0.000120568093145694 9.61063478613203e-05 0.402019925466824 0.999749382999893 0.583506501472473 0.652646060321038 9.11654577025678e-05 0.000250617000106705 0.000136376153163828 0.000156952339130464 73 3601
6495 573852 5 0 80 "IP" "RO" 0.242944420626256 0.50835795049631 0.192287668092713 0.401795637749541 0.397491793358655 0.450877958943996 0.428205067101705 0.481643706154639 0.452946989574006 0.402544358249643 0.483776125832548 0.429199314446053 0.667129296777581 0.472787686600173 0.620033342004537 0.438209775017968 0.697521908494576 0 0.483470862650248 0.414472402695758 0.000225135791693288 0 0.000185287953573714 0.000143631884594178 0.302179739350943 0.99962850025553 0.516199739373342 0.585196664408907 7.32163627869705e-05 0.000371499744469582 0.000144110022836027 0.000187301010741377 88 3601
6496 738149 1 0.1 80 "IP" "RO" 0.241947895130599 0.504260926567239 0.195024743936028 0.406089958247689 0.407252079918249 0.450559734347581 0.43916830990809 0.48012956732347 0.441649338738122 0.404831750970285 0.472568027100154 0.430792460795846 0.670853802263514 0.474614121570272 0.618265288790232 0.436392723280539 0.661600540739142 0 0.471578143265841 0.394733094649047 0.00015029355740225 0 0.000115639041777907 9.25238354993921e-05 0.338142653659229 0.999713533375107 0.528100941162247 0.604979499126359 0.000106512044227359 0.00028646662489261 0.000205276530134526 0.000194882389095144 88 3601
6497 152563 2 0.1 80 "IP" "RO" 0.235159203462882 0.500021156461701 0.193178259089063 0.410373771410295 0.401670800461043 0.459595081258414 0.426207235595957 0.486757235381206 0.460332196783466 0.400841600912024 0.485100344938083 0.423992702783641 0.66579214432261 0.470680588505125 0.623765157936808 0.440146097507832 0.649424033616498 0 0.48259466848701 0.393095152462543 0.000182320611853078 0 0.000141681901129158 0.0001124862910029 0.350283846828037 0.999728136581958 0.517134956152495 0.606626402669994 0.000109798943611333 0.000271863418042368 0.000128693459365631 0.000165958576459862 81 3601
6498 29049 3 0.1 80 "IP" "RO" 0.237531219298305 0.503656553672944 0.191901954305285 0.406616777284093 0.405296303839325 0.454931087204542 0.432047739419661 0.481872487813394 0.452928644372663 0.405742105996544 0.479634946066888 0.428972541705514 0.667644914820239 0.472347178808041 0.621237329489889 0.438596177318462 0.678452343229661 0 0.473375522384444 0.400048817741015 0.000167811641994438 0 0.000114875615319527 9.81988121887946e-05 0.321306843076467 0.99978366622073 0.526361922039613 0.599710514854017 7.30020518778337e-05 0.000216333779269616 0.000147679960623802 0.000142468592779134 86 3601
6499 370016 4 0.1 80 "IP" "RO" 0.236650261011903 0.499272561604475 0.195103562428344 0.411147105989663 0.402073609373351 0.456116733609437 0.429840750694287 0.484243217247431 0.453853928047197 0.402628700245 0.481385087107838 0.426640428576528 0.665745432503297 0.470931768651917 0.623344876574443 0.439919872960246 0.652274635271988 0 0.463837581636865 0.388101443438541 0.000173357148177325 0 0.000132419307448182 0.000106265301326558 0.347448648054674 0.999733912379453 0.535852512641682 0.611613778848357 0.000103359525160296 0.000266087620546962 0.000177486414004492 0.000178512411775312 82 3601
6500 775896 5 0.1 80 "IP" "RO" 0.237637138970792 0.501240821288526 0.194165529222339 0.409050722875755 0.38562399031374 0.457140793032061 0.409319828489841 0.485662911910126 0.476897767376028 0.400592092013412 0.503323118228595 0.42510637481668 0.659019530643692 0.465255397846086 0.632910458917059 0.445989208235794 0.689692503267649 0 0.481044955826334 0.412078416854175 0.000268673329859331 0 0.000124971345484385 0.000139005694040746 0.309950155488229 0.999665735717016 0.518701640122589 0.587606958754327 8.8667914263274e-05 0.000334264282984178 0.000128432705592627 0.00017561869745807 87 3601
6501 296197 1 0.2 80 "IP" "RO" 0.240073227209094 0.505425627861685 0.192447962661425 0.40476900403858 0.388210737565583 0.460079726496587 0.412146392850821 0.490910725440704 0.474493295673038 0.393988290394776 0.500230688278361 0.419685187224028 0.664218459240179 0.469389622868222 0.626688755695332 0.441673122522556 0.701475782810972 0 0.510122800250657 0.426567178816776 0.000160453152498029 0 0.000112693145675459 9.6198062701131e-05 0.298291788495317 0.999771479420106 0.489634405478207 0.573197989636727 7.19755412132877e-05 0.000228520579893667 0.00013010112546076 0.000138633483795815 85 3601
6502 500538 2 0.2 80 "IP" "RO" 0.238516593879499 0.49798793717924 0.197723697859293 0.412392502959266 0.397091795372757 0.455235225188838 0.424089538429457 0.486032974747628 0.459277770438212 0.398470971565683 0.487353959754538 0.424748985996984 0.664680104160296 0.469359327499682 0.62659806886124 0.441514159749504 0.647532982635314 0 0.486391267072339 0.396080272983013 0.000246311267458312 0 0.000165869393035307 0.000144141170979399 0.352118424025811 0.999591591165916 0.513284779128207 0.603561368696387 0.000102282071417056 0.00040840883408421 0.000158084406418803 0.000214217149621232 78 3601
6503 734799 3 0.2 80 "IP" "RO" 0.240811228244702 0.496888522131791 0.200759152787141 0.413573547849284 0.39171885367237 0.448638419772724 0.421574501852591 0.48180081576395 0.459656577571065 0.400649885847019 0.490500437976049 0.429088037436475 0.66098986496725 0.466892407547602 0.630912384496182 0.444253397409551 0.641699263885507 0 0.456807328768019 0.386099765422472 0.000147224105591154 0 0.000115060839311799 9.20472116402692e-05 0.358067425947927 0.999765005537988 0.542948309928497 0.613662684006474 8.60860609754055e-05 0.000234994462011969 0.000129300464171884 0.000145503359413789 86 3601
6504 178531 4 0.2 80 "IP" "RO" 0.234952892847215 0.496017046084859 0.196522727171216 0.414531830187945 0.381340785213118 0.454973774510967 0.403634901547583 0.48428821993207 0.48307699719692 0.401539920164491 0.508391279311439 0.426646243414918 0.653110172709257 0.461161458239575 0.638831185851921 0.450014410706283 0.648192189681989 0 0.463274366269093 0.39094103923513 0.000163381561435995 0 0.000115565893495862 9.81226246993971e-05 0.351561376698634 0.999623294845131 0.536472790767066 0.608771459423339 8.30520579405068e-05 0.000376705154869354 0.000137277070345998 0.000189378716831274 85 3601
6505 839439 5 0.2 80 "IP" "RO" 0.229498889168706 0.483327668060794 0.203269002702829 0.427547036555685 0.411279186126202 0.445782154627326 0.437799766437565 0.469947099987436 0.44839387613297 0.41941394606869 0.473760112065316 0.441228198508366 0.65802955954547 0.463508920842699 0.637172913803659 0.447705561863155 0.554032913407766 0 0.413579473850415 0.331844164822413 0.000113215559477235 0 9.26674972781487e-05 7.05675410595597e-05 0.445734335391188 0.999735680363453 0.586138314428376 0.667896411146398 0.000119535641568531 0.000264319636546593 0.000189544223930709 0.000188856490129435 86 3601
6506 281391 1 0.3 80 "IP" "RO" 0.236684807237474 0.498249408560826 0.195953076236092 0.412206443408363 0.393258637268304 0.457894239614863 0.416282077862015 0.487219975496536 0.470217265457639 0.398510424196713 0.495471172163358 0.423523542320195 0.662261245679057 0.467134672934743 0.630316921063268 0.443857211596351 0.64514447246125 0 0.487407510530169 0.395913889034914 0.000181850051538622 0 0.00012520566761111 0.000107412790790901 0.354565211879319 0.999674264940529 0.512355528356201 0.603803418197905 0.000108465607891895 0.000325735059471474 0.00011175544601878 0.000175279976390169 82 3601
6507 119338 2 0.3 80 "IP" "RO" 0.237521854823442 0.501591129159413 0.193813408298889 0.408853051535204 0.408168268525492 0.448341371585236 0.434791686756176 0.474044888436137 0.450920722589606 0.414137667028461 0.477047767433849 0.437103797091346 0.665776674878806 0.46995112256761 0.626342603107923 0.441204053047946 0.645669443228757 0 0.408792614556337 0.3657552708579 0.000146787019492207 0 0.000101587651617302 8.60604546345965e-05 0.354059710676862 0.999706881813694 0.590949488650384 0.633971329171436 0.00012405907488877 0.000293118186305821 0.000156309141661123 0.000187339516029773 87 3601
6508 869342 3 0.3 80 "IP" "RO" 0.231833647034561 0.486548068154809 0.202497518630808 0.424094037318101 0.393265599484279 0.450491999802154 0.417174769507718 0.478847205056563 0.46980730133675 0.407701288821254 0.494520765859776 0.43219383525424 0.653712446677778 0.460669872018356 0.64125181370981 0.450465631233474 0.613939368742174 0 0.433683817655854 0.364555982761903 0.000191605396791914 0 0.000101941050435863 0.000102332845119702 0.385762294456936 0.999063732380357 0.566071414329542 0.634969047591225 0.000106731404098117 0.000936267619642959 0.000142826964168602 0.00037263680175173 84 3601
6509 336470 4 0.3 80 "IP" "RO" 0.236848102851058 0.493533860442266 0.200284257184135 0.416958123782413 0.394172430249354 0.451895250624298 0.419627953424899 0.482819210764458 0.464663954838605 0.401344734644299 0.491917636226734 0.428023655082689 0.659881943287884 0.465313865000476 0.633288601925587 0.445652703710213 0.639394025614125 0 0.468539299455504 0.387084093204245 0.000189537653976949 0 0.000131673252740056 0.000112287202867025 0.360292209881634 0.999642411915958 0.531180593776169 0.612600296198042 0.00012422685026364 0.00035758808404224 0.000148433515587007 0.000203323394845633 86 3601
6510 504819 5 0.3 80 "IP" "RO" 0.238668262203935 0.494055199662878 0.201549980045948 0.416621103223375 0.401434789703315 0.447226646500551 0.429802270448632 0.477834093480062 0.452414209944072 0.406275528852882 0.481446970353652 0.433243746755191 0.662998980305868 0.467272383640094 0.630894849444425 0.443733708643442 0.610113996077577 0 0.418101222152285 0.35833698472574 0.000162030112406068 0 0.000115877484802256 9.67915361295635e-05 0.389628286937533 0.999695925497025 0.581649918655131 0.641394047044659 9.5686872483549e-05 0.000304074502974762 0.000132981707781738 0.000172176693471946 83 3601
6511 653292 1 0.4 80 "IP" "RO" 0.233533460233388 0.496539763388455 0.194939760103585 0.413912608516101 0.385869855231517 0.458332609462585 0.404785285642385 0.485885667873568 0.485666950890342 0.401657241134363 0.5071651082016 0.424949048191874 0.655634692580439 0.462079522730948 0.638601856115938 0.449010078113861 0.650620880571526 0 0.455007385441799 0.387232918812877 0.000134134432001341 0 0.00010364735125585 8.32474817829042e-05 0.349128349886668 0.999648894675618 0.544761820974049 0.612493088326602 0.000116635109805029 0.000351105324382269 0.000127146232896586 0.000190745378737989 85 3601
6512 49237 2 0.4 80 "IP" "RO" 0.232506333503221 0.485481128157908 0.203869196702196 0.425334064760428 0.396363762069552 0.448905895034097 0.419544318618538 0.47607667749226 0.4672053831657 0.410871262302523 0.492011628530923 0.435085344174445 0.655141162055045 0.460267640694075 0.642907519436308 0.450916995229861 0.570838272373074 0 0.404491089423169 0.338844655530856 0.000144548503651992 0 9.68800622722522e-05 8.39128784763396e-05 0.428916333242902 0.999707562705196 0.595264912425598 0.660895978835953 0.000100845880372314 0.000292437294803594 0.000147118088961274 0.00017545275471504 87 3601
6513 840977 3 0.4 80 "IP" "RO" 0.23371829581914 0.491573945551482 0.199362282625072 0.41892264221279 0.382262747244031 0.45693385823092 0.402421625019233 0.486101065469693 0.48643522464817 0.399732311528276 0.50984798707354 0.424728075960581 0.653316598556615 0.45987962820677 0.642446050713295 0.451325940998977 0.631205396775809 0 0.469855848263878 0.386682040945779 0.000200285424279931 0 0.000126902886183173 0.000115001438597644 0.368478058063902 0.999684236444242 0.529875518382023 0.613018266058505 0.000116259736008274 0.000315763555757772 0.000141730467915444 0.000184691557118844 85 3601
6514 209945 4 0.4 80 "IP" "RO" 0.234691037825214 0.493964508016814 0.198176855274294 0.416530741546448 0.371857635820191 0.462016249901657 0.390636203936654 0.492947458028645 0.498698036449988 0.392329123361108 0.521567779117989 0.417756144059106 0.651627980686138 0.459000246287596 0.643690435179842 0.452140226164674 0.635341853457854 0 0.471441009583041 0.391800854646326 0.000340294979867333 0 0.000427749557467014 0.000271325111809462 0.364233091424611 0.999755091129942 0.528004841089582 0.607781557219478 8.47601376675527e-05 0.000244908870058168 0.000126399769909529 0.000146263022385762 86 3601
6515 420105 5 0.4 80 "IP" "RO" 0.234031709146326 0.494770541399391 0.196884091445512 0.415789143935048 0.392702068631397 0.449854286610398 0.414161513779792 0.475465422948873 0.474080934292718 0.412885702373567 0.497201216658992 0.435630336037061 0.655309886767223 0.461200033844501 0.640367409778654 0.449814155074113 0.635550396433505 0 0.43186874137854 0.372135555765546 0.000143749896889515 0 9.05125324280583e-05 8.17221556624519e-05 0.364215597026972 0.999774499410957 0.567901816610421 0.627634591029087 9.02566426333023e-05 0.000225500589042641 0.000138929478610246 0.000148131049704706 78 3601
6516 134867 1 0.5 80 "IP" "RO" 0.23834499439866 0.493570633590946 0.20157454104396 0.416985877339242 0.373674703331584 0.458225005367389 0.39516853664728 0.491927646168211 0.490569504439602 0.39063849095306 0.516525518355415 0.418806744504667 0.654294848748147 0.460255972652251 0.642178538740291 0.450742297601235 0.634796113387439 0 0.471666859032141 0.392368427008759 0.000147817504914412 0 0.000134482206727323 9.99113598239019e-05 0.364966193223295 0.999771181066796 0.528059345409808 0.607383963411286 8.98758843516252e-05 0.000228818933204214 0.000139313351324402 0.000147698220131628 75 3601
6517 228455 2 0.5 80 "IP" "RO" 0.233157683337377 0.479460315920024 0.210172276858024 0.431563545446097 0.40623432041108 0.442027303652086 0.43370469598839 0.471164569448654 0.450403936222104 0.413771452599172 0.477810396389534 0.440071477876413 0.65728849536896 0.461383097132764 0.642259971268661 0.449883651831669 0.519622676446268 0 0.395098218114894 0.315688763257342 0.000115672621643644 0 9.79191817523332e-05 7.36154741035171e-05 0.480139438078867 0.999742568801522 0.604610060423524 0.684049207083683 0.000122212853221307 0.000257431198477656 0.000193802279828852 0.000188414184872264 85 3601
6518 200991 3 0.5 80 "IP" "RO" 0.235481090972412 0.48958254449214 0.202910302796444 0.421126104799838 0.407679553262096 0.442085143825492 0.434467657263586 0.471086690274641 0.449018206085669 0.413952157635033 0.476232975843993 0.440149741802489 0.660363439516205 0.464974143983574 0.634395484656795 0.44591338163442 0.607478960421651 0 0.410694444130935 0.352038602693883 0.000151012921919546 0 0.000121185672845859 9.38864230861558e-05 0.392264880830838 0.999722837632616 0.588982264911871 0.647676267121575 0.000105145825591691 0.000277162367384246 0.000202105284347776 0.000191243761456186 81 3601
6519 731839 4 0.5 80 "IP" "RO" 0.230467665743195 0.485906099526668 0.201894102795237 0.424990492656531 0.395371035726632 0.446063296264282 0.417712477755958 0.471615748051799 0.471038152433709 0.41690143807569 0.494617113182281 0.439715200123631 0.651184831738652 0.458164024409035 0.645863898049936 0.453366126035405 0.559790915484217 0 0.374277457049178 0.324140896301065 0.000142849436142073 0 9.71437214270784e-05 8.32727856451335e-05 0.439932163581306 0.999713066183927 0.625425329210037 0.675572178646252 0.000134071498334409 0.000286933816072871 0.000200070019357565 0.000203652267037963 83 3601
6520 241079 5 0.5 80 "IP" "RO" 0.237789597585194 0.503246291674578 0.192474050372951 0.406883892541007 0.382344847431029 0.460441092155592 0.401218487678623 0.490784820059855 0.489127761791564 0.394416169276525 0.511314627126836 0.419857682920593 0.659182567378505 0.464883401807525 0.634246015906995 0.446226282237654 0.72438760240526 0 0.497836202201648 0.431042754703359 0.000221444181835129 0 0.000203159463650269 0.000149433319749003 0.275308560487194 0.999726517915449 0.50179719157863 0.568640658065794 8.23929257104742e-05 0.000273482084551325 0.000163446756071632 0.000167153911098009 85 3601
6521 741821 1 0.6 80 "IP" "RO" 0.2388711104381 0.502562199530015 0.194042334380215 0.407671648625438 0.360012903794694 0.465864069599048 0.376882593032981 0.499871992292237 0.512667031984561 0.383078474168897 0.534928959018504 0.410643377498118 0.651809597134971 0.459612267288381 0.641915087456943 0.451246689072528 0.693281066883641 0 0.502523784571842 0.428078897068826 0.000179440171073872 0 0.000128616694198003 0.000110286867465674 0.306454176023382 0.999759150826836 0.497202476090343 0.571660001065695 8.53169219034387e-05 0.00024084917316437 0.000145122643617658 0.000150814998013744 80 3601
6522 168914 2 0.6 80 "IP" "RO" 0.235736338438998 0.494026962961651 0.198881365033607 0.416390623062579 0.38319441858676 0.456826411095212 0.402631227083424 0.487731630395079 0.486117156827521 0.396877191909416 0.50896258199794 0.423019521151919 0.655746753279984 0.461381330865099 0.640378539402076 0.449543750159736 0.658648983338248 0 0.461434023694966 0.39379217541697 0.000160218229907713 0 0.000101523469758802 9.20881500925133e-05 0.341100307399412 0.999725268995681 0.538339775557186 0.605958404218429 9.04910324330409e-05 0.000274731004318923 0.000124677278088906 0.000157332214509198 75 3601
6523 258862 3 0.6 80 "IP" "RO" 0.22821294539281 0.480941809377099 0.204140291819743 0.429812074620179 0.375638671979509 0.457779061704335 0.391925779193726 0.485756793054648 0.500453110304788 0.401108719811953 0.520338782665694 0.42514361724836 0.644921812234732 0.45264463746226 0.654921206878114 0.458669723809623 0.601706782545067 0 0.444463188430349 0.367139093868293 0.000166612310985571 0 0.000102148646207511 9.4313051826047e-05 0.398020864361992 0.9996490426894 0.555268383682142 0.632566502257001 0.000105740781955644 0.000350957310600422 0.000166279241301616 0.000200090822880603 83 3601
6524 30689 4 0.6 80 "IP" "RO" 0.23249065829333 0.483551229867265 0.205819032986884 0.427265106570123 0.372936087569239 0.449597363957303 0.393057755621823 0.480547937161253 0.494792411185399 0.40367525408316 0.519264422973762 0.430654486623294 0.643757384056601 0.452349186921085 0.655052865621163 0.459103017387073 0.586518194212656 0 0.381293761276481 0.341719033821578 0.000217391909740514 0 0.000175847635439267 0.000138601214994774 0.41316049652337 0.999708266697836 0.618381468066318 0.657967223287899 0.000103917354233358 0.000291733302164301 0.00014892302176198 0.000175141675527731 86 3601
6525 137328 5 0.6 80 "IP" "RO" 0.234800486729414 0.488732734466147 0.203079909729322 0.422128995513966 0.373044348549919 0.455676189917563 0.392951747051432 0.488436115426372 0.49550430930251 0.39473576774896 0.519732974305958 0.422348518647134 0.649160755963155 0.456728042578639 0.648199948255057 0.454717559849979 0.634735338690047 0 0.460926435052943 0.387583410957174 0.000139999812621581 0 0.000118557204326529 9.13598857779946e-05 0.365011908541861 0.999753938286435 0.538815059558842 0.612163804794543 0.000112752955469992 0.000246061713564919 0.000139948183888828 0.000161424362505694 81 3601
6526 552377 1 0.7 80 "IP" "RO" 0.231512455395192 0.487662641569397 0.201117204333836 0.422978137476606 0.36799763640787 0.460089512740087 0.384016126916508 0.490064375209668 0.508309387795592 0.395779766010427 0.528321353007356 0.420808328096141 0.645556029969171 0.453675327166893 0.653161781236846 0.457617425454107 0.614311342927769 0 0.444754903996273 0.374676415508014 0.000156907160146755 0 0.000123866756096635 9.93163961291412e-05 0.385434519969094 0.999711830067493 0.554968169809703 0.625051453101009 9.72299429898814e-05 0.000288169932507073 0.000153059437928069 0.000172814994847483 84 3601
6527 801259 2 0.7 80 "IP" "RO" 0.228523355820825 0.471472702001351 0.213532967482837 0.439736919370119 0.387123715785265 0.439606859446695 0.407919812978233 0.467436021965741 0.480520274420247 0.418666353368829 0.503904265005673 0.444051507365582 0.641888643436806 0.448870802140695 0.663126281377376 0.462643387025617 0.514279955634123 0 0.347326835033469 0.299901802050082 0.000127074904079156 0 9.31442447204604e-05 7.65947101386431e-05 0.485457538265974 0.999719406936681 0.652419000867225 0.699832987925741 0.000135431195823966 0.000280593063318474 0.00016101985458556 0.000188615314038325 85 3601
6528 872511 3 0.7 80 "IP" "RO" 0.229712306196865 0.488468126664634 0.198856783999625 0.42224437108424 0.388905413206079 0.451655791522815 0.404877708333346 0.476861755536742 0.489014564936774 0.412144769279926 0.507207334333549 0.434326520665774 0.649992908561312 0.456334021130679 0.649436451107975 0.455007585581083 0.613281322074158 0 0.388635816482776 0.348754685101489 0.000147779361764142 0 0.000123036136585074 9.41792880553893e-05 0.386468933848275 0.999681076564606 0.611110226973981 0.650973022694727 0.000101964715802852 0.000318923435393653 0.000130920406658333 0.00017811291572861 85 3601
6529 44092 4 0.7 80 "IP" "RO" 0.227802341781662 0.48038191299704 0.204529549817739 0.430580735678006 0.384952536642064 0.449395258577254 0.40239618622506 0.4756257502855 0.489712713633531 0.412292170438589 0.509834681750292 0.43553632882408 0.64497623939132 0.452512508557132 0.655531991853798 0.458950226511869 0.579590486039354 0 0.401165839571782 0.341652466669507 0.000133035761177143 0 0.000100909806117778 8.14737027554701e-05 0.420145504282625 0.999749053470896 0.598522483474443 0.658071013066978 0.000130973916843464 0.00025094652910433 0.000210767147657664 0.000195046560759772 84 3601
6530 719221 5 0.7 80 "IP" "RO" 0.235194301072424 0.497492533467278 0.195379780848244 0.412904314479841 0.361712107355952 0.464689603645464 0.376252196815382 0.495670380380165 0.51688682446892 0.389543474863046 0.536235803654217 0.414979772102466 0.648395156573132 0.456168665935906 0.648594930514227 0.455018022538721 0.678050120822316 0 0.481293413116702 0.413277014497447 0.000332380021024773 0 0.000193247843741927 0.000187480188922428 0.321510932717239 0.999540489786295 0.518376698311105 0.586316724319692 0.000106566439419433 0.000459510213705107 0.00013664072845115 0.000218780993938663 84 3601
6531 836892 1 0.8 80 "IP" "RO" 0.228026974376929 0.475146791371464 0.209490193980797 0.435855830922396 0.375584485674211 0.449660040222939 0.392020095695898 0.477651519773924 0.499927773223804 0.408914575202902 0.52022271662646 0.433618338884625 0.640649237325504 0.448214516863221 0.66391136819415 0.46329457851178 0.558331639348804 0 0.366150675159701 0.324266193199584 0.000147529340370186 0 0.000103697874729768 8.80964059334908e-05 0.441387257829846 0.99971082136618 0.633579684059965 0.675454267395106 0.000133573480979654 0.000289178633820366 0.000165942905604068 0.000191442999376787 82 3601
6532 395547 2 0.8 80 "IP" "RO" 0.227714140993202 0.47647272726277 0.207993592712073 0.434533419747866 0.368136324626573 0.45548309892858 0.383206273428034 0.484076262967825 0.509483399193893 0.402323425711813 0.529121720484614 0.427045147909078 0.639523852770779 0.447775429134358 0.663897005164925 0.463717215516914 0.583702691074764 0 0.388581327398706 0.342673600010867 0.000162315468038914 0 0.000100815059242088 9.27421578687537e-05 0.416033916960193 0.99970825647418 0.611170297435538 0.657059920231851 0.000101076497003506 0.00029174352581959 0.000147560106513833 0.000173737599413721 86 3601
6533 651869 3 0.8 80 "IP" "RO" 0.238780200269197 0.497792953083382 0.198229865840166 0.412624909858519 0.326662650806807 0.458426147644914 0.341500108997307 0.494817149633151 0.549038226134925 0.386323941111566 0.571918091469183 0.416108602409377 0.631324599495057 0.444662341214068 0.665910949463412 0.466928885008396 0.686461132950479 0 0.403918774856096 0.399803460995264 0.00305251815519509 0 0.00321267985300543 0.00228395624235663 0.310372496002573 0.999615637862183 0.592678563430597 0.59769834923637 0.000113852891752756 0.000384362137817218 0.000189981860301715 0.000214233526009565 85 3536
6534 111804 4 0.8 80 "IP" "RO" 0.230997413772214 0.479880732803419 0.207862003450066 0.430940636482637 0.354837202098448 0.450808917348901 0.371432120691918 0.483518516377294 0.518780768783562 0.399290693210901 0.541749283316564 0.427726602345964 0.633820473495888 0.44499381587544 0.666897734447298 0.466757928667951 0.586454132907166 0 0.361351364115352 0.338392359001192 0.000130075211450583 0 8.25690130621154e-05 7.59056553752426e-05 0.413284896147672 0.999710871416371 0.638372772048333 0.661333325154865 0.000130895733710933 0.00028912858362893 0.000193294823253156 0.000198410188568035 83 3601
6535 510523 5 0.8 80 "IP" "RO" 0.228047634798416 0.476761853539726 0.208266656714865 0.43422188032558 0.362559487821601 0.450692711246599 0.378244405662685 0.480374432788569 0.514098193595594 0.405387056460619 0.534067808905388 0.430936850999762 0.634673734332516 0.44491350035649 0.668009281742971 0.466629944417324 0.567414809903413 0 0.34912766789891 0.324283693156697 0.000172146750316541 0 7.96470867507312e-05 8.91662148366399e-05 0.432211099385661 0.999323308063776 0.650495482652958 0.675252426946183 0.000201943960609299 0.000676691936223665 0.000297202361381314 0.000374713682283098 85 3601
6536 208634 1 0.9 80 "IP" "RO" 0.224319203159089 0.469788498186241 0.211233285600807 0.441356708785778 0.364514919554437 0.45554924811686 0.378311240299111 0.48483628433302 0.515042171795873 0.401387917702137 0.533086933626629 0.42635165138558 0.634351286994738 0.444123922470796 0.669448330349812 0.467124949725524 0.532162524407595 0 0.369067269073973 0.317146315628749 0.000120385847088289 0 7.53259393984907e-05 6.88543646803188e-05 0.467584651830071 0.999718083391505 0.630672972749848 0.682589807509466 0.000132437915245219 0.000281916608494802 0.000184432236780692 0.000195022497104395 81 3601
6537 719756 2 0.9 80 "IP" "RO" 0.232603368013094 0.489359155657739 0.200509818855106 0.421035264767442 0.315201412928283 0.465460525043463 0.326678567339582 0.503204746715235 0.567728334700217 0.377481674239836 0.587196706002983 0.407346970387099 0.622934336998967 0.43954003760863 0.673114823325132 0.47207352964495 0.694117969978296 0 0.465346632397021 0.425630894824155 0.000323368208499825 0 0.000292873540537188 0.000226151027743419 0.305484829467591 0.99970433795738 0.534232569187972 0.573990282534465 7.38323456135449e-05 0.000295662042619977 0.000127924874469711 0.000152671613635849 81 3601
6538 609066 3 0.9 80 "IP" "RO" 0.231525407122363 0.48498341095504 0.203427433576596 0.425611960067011 0.337489545517892 0.458486269182657 0.351043508438175 0.492272125320964 0.54200429385803 0.390640432104747 0.56201277660168 0.418617870724492 0.629513314472638 0.442592134650453 0.669749796557985 0.468927811359195 0.641061957944344 0 0.419287807526596 0.382910169887394 0.00285420887826584 0 0.000146314878622338 0.00108829393499448 0.355985510463897 0.999720819704504 0.580405257480411 0.615830479936423 9.83227134932411e-05 0.000279180295495915 0.000160620114370911 0.000171056241188816 84 3601
6539 745974 4 0.9 80 "IP" "RO" 0.231006485715014 0.475864115604918 0.211777550796191 0.43501771182804 0.341147201801064 0.453897239011572 0.358273766765544 0.491304078233419 0.53047978305279 0.388743669844064 0.555364462700961 0.419775745304788 0.628528706121332 0.442017005540434 0.671389277244618 0.469846204856012 0.59893018599892 0 0.383593374683039 0.35421736799084 0.00016425518354862 0 0.000113161092945485 9.99732841533537e-05 0.400780191021664 0.999719220510219 0.616080018074439 0.645482345656012 0.000125367795867425 0.000280779489780786 0.000213446149576582 0.000200313068994707 88 3601
6540 227024 5 0.9 80 "IP" "RO" 0.225184106249256 0.476223402130478 0.206164105057733 0.434746844289995 0.355141932429023 0.457401569724464 0.366542320292514 0.485302163513367 0.530316361141743 0.402235109633828 0.545894117506088 0.425862555804428 0.631455857326 0.442312155897389 0.672439840445519 0.469223560309887 0.572049289071642 0 0.364781509472862 0.331986350793391 0.000177010004093211 0 9.02163669302914e-05 9.46377918790223e-05 0.427644588414092 0.999447802859819 0.634969768316931 0.667656582911595 0.00012911251017285 0.00055219714018063 0.000158505843277162 0.000262428503135017 81 3601
6541 127503 1 1 80 "IP" "RO" 0.225770351431342 0.464186894490217 0.218183806123133 0.447392968427401 0.305706381115298 0.459878169130462 0.319123610781329 0.499776490029969 0.57173072469867 0.378838717540515 0.595955670942592 0.411184252617324 0.608562626554222 0.427901255529279 0.693468527242726 0.484635988845847 0.544387254403374 0 0.360854864976241 0.332887988014437 0.00017499913975356 0 0.000197807099814587 0.000137234513653409 0.45530623535082 0.999757590686954 0.638782576464647 0.666801713721354 0.000131511106051618 0.000242409313046298 0.000164751459297361 0.00017306375055575 86 3601
6542 645154 2 1 80 "IP" "RO" 0.226182954945456 0.483252952534211 0.201346005834391 0.427650935953104 0.266444129251555 0.472631296135605 0.274070129241708 0.511485884501852 0.628526748017537 0.370002216077135 0.644606135631237 0.399200334074032 0.595720667639036 0.422339823371538 0.700610487881727 0.491105833023225 0.676795841453308 0 0.387978071199399 0.402383481572323 0.000154753885235177 0 0.000102502898537163 9.73363634251881e-05 0.322951508503054 0.999684023412481 0.611676692714911 0.597312856259744 9.789615840339e-05 0.000315976587519344 0.000242733187153546 0.000206325804508537 84 3601
6543 316583 3 1 80 "IP" "RO" 0.233393730348681 0.486619471908259 0.204037938330557 0.424208086638847 0.262489176976433 0.472976981167639 0.2727026807393 0.517811620270603 0.621874127512096 0.359145856190481 0.644952383604074 0.392679762799023 0.601126809420717 0.42580197981071 0.694547930181846 0.487187357071612 0.684282375318969 0 0.40956820252213 0.417683959754857 0.000159529283949361 0 0.00010792846575654 0.000102140687176102 0.315455093530093 0.999389654136888 0.590006427267464 0.581909115389753 0.000103001866988947 0.0006103458631122 0.000317441744649384 0.000304784168214556 82 3601
6544 320063 4 1 80 "IP" "RO" 0.227684189094736 0.482037033573627 0.203727836004662 0.429117670901641 0.264958066577457 0.473256850503941 0.273632133622611 0.515449821860623 0.624588121557521 0.363236029187835 0.644072067715708 0.395123159521592 0.596791647635434 0.423523829834985 0.69763991137734 0.489626203299497 0.695473197927785 0 0.398311224804788 0.414293655723056 0.000168960300978129 0 0.000118153865120272 0.000108901066267237 0.303972806830733 0.99939089600131 0.601158472182755 0.585148294004708 0.000385034940504058 0.000609103998689893 0.000412149147336961 0.000449149205968467 84 3601
6545 89 5 1 80 "IP" "RO" 0.222285253201535 0.469692064057681 0.209785693555743 0.441497332401639 0.302385701153681 0.469221113623653 0.31164715206945 0.504062061723463 0.587403229565766 0.379275258762946 0.603900484805703 0.406727682486167 0.608088660590202 0.428182550855429 0.6931249377201 0.484338897561291 0.573958607144626 0 0.396266246721444 0.356434063382961 0.000234358866301076 0 0.000109959308103045 0.000126000220705661 0.423702495088996 0.994177931416264 0.602976962573919 0.640909625802545 0.00210453890007708 0.00582206858373624 0.00064683139653385 0.00253031059378806 88 2704
6546 93637 1 0 90 "IP" "RO" 0.244949342789804 0.512808252703837 0.189847286402693 0.397283051973873 0.403808388872229 0.458408469551087 0.435877628657968 0.489965398579938 0.444417814260401 0.394199124699184 0.475600777255358 0.420696668556042 0.676057772001461 0.479615692460825 0.609155755882486 0.431132690261703 0.71053637309144 0 0.512779616947095 0.42836988106433 0.000207201905788432 0 0.000171226162303573 0.000132249380475423 0.289087390383769 0.999193845904491 0.486833500458664 0.571119993709582 0.00016903461900221 0.000806154095508652 0.000215656431937542 0.000377875845612356 87 3601
6547 256266 2 0 90 "IP" "RO" 0.244426162176611 0.508000602204199 0.193732240316137 0.402128213028375 0.408948068632111 0.447827962439816 0.443086604186985 0.479159927517112 0.435768097522221 0.404071483833918 0.468128946073899 0.431598801918006 0.672814177712574 0.476856119616168 0.613652030994207 0.433849368439027 0.700320275151255 0 0.508499777603875 0.421263966678314 0.000163497293231433 0 0.000137184011976735 0.000104489792678172 0.299423440171264 0.99948715864015 0.491206502087435 0.578388436956734 9.27873842499692e-05 0.000512841359849882 0.00015653629671329 0.000243106572273203 84 3601
6548 221474 3 0 90 "IP" "RO" 0.24862156648361 0.517470176562329 0.188763058854498 0.392436299422413 0.390163636747946 0.454732885088359 0.422471861390871 0.48838582316401 0.455311632962057 0.393682744831193 0.489217719026637 0.422257737736082 0.671069827401763 0.476339923133926 0.613260247751123 0.434405862741831 0.749917040752585 0 0.513517524474357 0.44804689926823 0.000202564537809437 0 0.000124893023322841 0.000116361028166612 0.249815275104792 0.999740568844377 0.48621414433568 0.55168764216391 6.51196048134382e-05 0.000259431155623034 0.000143438166639947 0.000149097539693078 86 3601
6549 958 4 0 90 "IP" "RO" 0.237807447468907 0.497195822835252 0.197927706916658 0.413393152633938 0.414632853208941 0.451438759318118 0.448388869701317 0.47927207822949 0.431461785715382 0.407303449536904 0.462324765983869 0.431759752882943 0.670843253732437 0.474879273549297 0.617310324542801 0.435907820076502 0.591615158977464 0 0.442321896655738 0.356826221393214 0.000160302036727887 0 0.000155626357090146 0.000108698915349745 0.408113034974054 0.99975006246547 0.55736925558354 0.642896358642807 0.000111504011753996 0.000249937534530049 0.000153221403632236 0.000168721048629785 80 3601
6550 223532 5 0 90 "IP" "RO" 0.24081535273063 0.503002109773642 0.195180538573585 0.40720020841726 0.394108041215779 0.454133812392368 0.424440058973614 0.485788558336926 0.456620227424605 0.398112195172791 0.487288902551199 0.42490579118933 0.664936279534704 0.471176315429243 0.622546749872284 0.439700672172967 0.69288420732076 0 0.490800197976718 0.415505235214538 0.000203191010883408 0 0.000129109208754067 0.000116810640335524 0.306832774207867 0.999715148486957 0.508964487936896 0.584227410970038 7.98274604888398e-05 0.000284851513043491 0.000106204877632409 0.000150543175088454 76 3601
6551 130315 1 0.1 90 "IP" "RO" 0.24155992254107 0.505883630253147 0.193252399279893 0.404386207944822 0.396377606446672 0.45551286508547 0.424007776797846 0.48640716441626 0.458823846775192 0.397986201072682 0.487458726107778 0.424374500296538 0.667505158307141 0.472071461277211 0.621657423203829 0.43877229897428 0.677453184809847 0 0.47514485142376 0.404149562404984 0.000224503943346886 0 0.000176354786550247 0.000140350056171461 0.322218606162679 0.999629816670304 0.524509722520281 0.595503704705942 0.000103705084126398 0.00037018332969584 0.00016907126940845 0.00020638283290266 86 3601
6552 802534 2 0.1 90 "IP" "RO" 0.238869862823213 0.503428773281549 0.193183461866625 0.406815722298255 0.394960730877614 0.456846825261034 0.420290627970306 0.485452854297915 0.464341220228672 0.4007798956368 0.491106633576868 0.425334051482812 0.664773640892537 0.469616636897019 0.625744019799361 0.44119823599808 0.676776950457465 0 0.477714475166368 0.404085874408256 0.000161036859869538 0 0.000117425669158523 9.74344968934638e-05 0.322978029569037 0.999632946385991 0.522044706811686 0.595633641009416 8.39831136285697e-05 0.000367053614009179 0.000123392352787229 0.000183050085434603 80 3601
6553 77252 3 0.1 90 "IP" "RO" 0.245736747949933 0.519000561065719 0.185216669169507 0.390911385647918 0.384303762443414 0.460755445392077 0.4106284893768 0.492844854354823 0.472442073717874 0.391035219670178 0.501710888521708 0.417790623683253 0.668266351867678 0.474155163066661 0.616955315863533 0.436812524552701 0.746091668704774 0 0.492186462512877 0.439802389258313 0.00114228840519206 0 0.000788632204308796 0.000685377795602811 0.252698655505473 0.9997085208759 0.506891860966627 0.559356486101128 6.73873845607341e-05 0.000291479124100021 0.00013304431618717 0.000155746844955595 86 3601
6554 615129 4 0.1 90 "IP" "RO" 0.239577412564887 0.502566170525363 0.194587066758036 0.40765414380683 0.394945136776019 0.459439108701924 0.422515958881725 0.491335009714765 0.461173455748801 0.392897320063716 0.489302290218837 0.419341557917939 0.666769535303858 0.472051602385902 0.621622454664294 0.438862102914797 0.683880519067383 0 0.493700971569679 0.412712387178685 0.000163795188678504 0 0.000144561984296546 0.000107861598667316 0.315871013912656 0.999652525344797 0.506026347538304 0.587001024685144 8.46718312834441e-05 0.000347474655202924 0.000128118907719759 0.000178726537503737 83 3601
6555 547036 5 0.1 90 "IP" "RO" 0.239456806445113 0.509264690603105 0.188562132764806 0.400806022590627 0.400689950720951 0.455374365604083 0.427241049280185 0.482688567847938 0.457843985226941 0.40430809540101 0.484632315215322 0.428050994368747 0.66748896460763 0.472828799088105 0.619638173078782 0.43807737588296 0.717248157275167 0 0.508492238696409 0.427659672322268 0.000222098238801159 0 0.000169432818332834 0.000136499374521027 0.282432272063906 0.99966108800713 0.491134382694377 0.571996562660041 9.7472422126469e-05 0.000338911992870448 0.00020394579088114 0.000207265643170203 84 3601
6556 831091 1 0.2 90 "IP" "RO" 0.241772421219372 0.500355151834368 0.19840839870248 0.41001959681178 0.391314432865207 0.443027391156148 0.42176674482683 0.474883851184808 0.457926868065413 0.407886434219131 0.489977207269243 0.436172269735917 0.658943333230049 0.465824922581945 0.631315049844752 0.445234457387408 0.660587436107131 0 0.435912507948236 0.386048665296824 0.00015435014266473 0 0.000118028907892569 9.56236022425125e-05 0.338863261430632 0.997025741033287 0.563850338897047 0.61277525242222 0.000394952319571586 0.00297425896671275 0.000119124246824134 0.00108045867871303 73 3413
6557 356464 2 0.2 90 "IP" "RO" 0.234057724827908 0.497928961371056 0.194080347871176 0.412548750581878 0.407438798833458 0.451237501326497 0.432875089123562 0.475687402747961 0.454004510239768 0.413698094546652 0.478834736962352 0.435385040282398 0.663395874907886 0.468545473742935 0.627931650264386 0.442554491732265 0.635506493094889 0 0.424911994834812 0.366495915243962 0.000162501981838515 0 8.92473704117683e-05 8.71308258712537e-05 0.364225081634033 0.999656114528898 0.574870273038085 0.633229401476957 0.000105923289239057 0.000343885471101484 0.000128484756691586 0.000187552453210289 86 3601
6558 567569 3 0.2 90 "IP" "RO" 0.234592218255648 0.497418729584158 0.19512555102011 0.413232327358586 0.417940733296088 0.445725795123327 0.447196319483307 0.469817684471265 0.436676568206868 0.419563775231753 0.463953989923543 0.441415336161279 0.666425482465356 0.471263375624921 0.623245722739421 0.439757800350769 0.587709237297546 0 0.410544964171666 0.342580815685777 0.000331857349077772 0 0.000200923700185461 0.000183109407723349 0.411839872317136 0.99971659777411 0.5890926354477 0.657050861279509 0.000119033036240577 0.000283402225889556 0.000161476680448655 0.000185213626989842 85 3601
6559 119859 4 0.2 90 "IP" "RO" 0.235932781211343 0.492496291806358 0.20048553374489 0.418108904434205 0.413530480769784 0.450331281602107 0.443017292580336 0.47950520312029 0.439399657610508 0.405882307155502 0.467926605629787 0.431386752658469 0.667863662397288 0.471657579714121 0.623126516127895 0.439161958077052 0.610161401994977 0 0.476351449362204 0.374322477866715 0.000132734618936919 0 0.000147264149156802 9.61024178511472e-05 0.389609386389494 0.999767075149085 0.523359312282854 0.62542696677487 9.64769965917534e-05 0.000232924850914629 0.00014197420578467 0.000154452940563987 78 3601
6560 150817 5 0.2 90 "IP" "RO" 0.240706526388961 0.504462513341472 0.193803548615516 0.4058132479507 0.397488260860188 0.454642641199361 0.424162266225464 0.485297471407549 0.459577875307926 0.399110098073127 0.487857912634391 0.425458656835029 0.666771977418736 0.4713470155761 0.623147535306043 0.439675465358933 0.680051000261638 0 0.496034005453133 0.411650489783168 0.000210230436139828 0 0.000137933225691872 0.000122025125934789 0.319651002084954 0.999597516245622 0.50369684165614 0.588029667238147 8.77672172686259e-05 0.000402483754378348 0.000131219665034508 0.000197817852749775 87 3601
6561 579304 1 0.3 90 "IP" "RO" 0.236795375427923 0.494977669934665 0.199136491760544 0.415542673552549 0.394190429843848 0.450224174014906 0.420620977711854 0.480941631694547 0.463527993789568 0.403635816070186 0.491056730768545 0.430032825018148 0.6590026773573 0.465448916048182 0.632718396690421 0.445614319670218 0.628553735886471 0 0.428802400988102 0.369621686561199 0.000152265719002216 0 9.0767808079314e-05 8.50846905000467e-05 0.37116100762193 0.999676374211008 0.570767697781697 0.630032233515692 0.000132990772597098 0.000323625788992491 0.000339133422121961 0.00026099523260798 85 3601
6562 62440 2 0.3 90 "IP" "RO" 0.234573768209331 0.481905833133357 0.209104225582778 0.429173398659688 0.418981609466894 0.440949788835566 0.454045596888857 0.469826806738166 0.425175297960581 0.415093376155578 0.457014598799761 0.441537900491238 0.664539467360561 0.468541999443888 0.629238562640858 0.442636559185808 0.496787918414529 0 0.382623409368958 0.301443890349228 0.00012108230239851 0 8.89331685127003e-05 7.20376621258035e-05 0.502905679734945 0.999587882294346 0.617128300818946 0.698235457153459 0.000185319548127396 0.000412117705653633 0.000159356643583333 0.000248614835186804 83 3601
6563 207123 3 0.3 90 "IP" "RO" 0.241923272456787 0.504666090384782 0.194572721067375 0.405500956080783 0.387204556257517 0.452926560483428 0.413633792551097 0.484451538079687 0.469557266434199 0.399254154782361 0.498472779927753 0.426313508811001 0.66198883082726 0.467634782525032 0.628978431675655 0.443381981686484 0.707353594101696 0 0.491539320757301 0.423108971058094 0.000220578776302801 0 0.000159125165414588 0.000133930251649057 0.292348690923927 0.999678040785275 0.508178368803202 0.576591331918431 7.71361980750121e-05 0.000321959214725075 0.00012318527408239 0.000165766771825741 84 3601
6564 461454 4 0.3 90 "IP" "RO" 0.235945333986846 0.500284052487627 0.193509372925518 0.410009385215995 0.38757921908282 0.456573275332275 0.409143335448321 0.484576035603577 0.478460619005551 0.402117618254266 0.50238611589855 0.426206094487181 0.658021581194394 0.46441700950316 0.633798491555426 0.44645910218897 0.677796434277492 0 0.483913149727429 0.407227552209805 0.000163724963239597 0 0.000143711038507319 0.000107611071530842 0.321944419943339 0.999737310801087 0.515803697979672 0.592503963032878 9.54208159292211e-05 0.000262689198912892 0.000139441254391141 0.00016087368578601 85 3601
6565 276227 5 0.3 90 "IP" "RO" 0.237391034355356 0.500135160438993 0.194888588422487 0.410199816899716 0.395516549910173 0.448976909074432 0.418907094243291 0.475987832805479 0.467938105152582 0.410988862641064 0.492886615148156 0.434989476078484 0.659637763847658 0.464903421785928 0.63435207231931 0.446138506963599 0.684237981926623 0 0.455303326333462 0.39811883943168 0.000187032152381887 0 0.000118095061201247 0.000106666974401254 0.315490249634978 0.999740677843086 0.544429941062033 0.601614892149623 8.47362860169851e-05 0.000259322156913997 0.000148637543303408 0.000159601444295905 85 3601
6566 113910 1 0.4 90 "IP" "RO" 0.23749150621555 0.501454417530215 0.193798924541888 0.408764480803912 0.384941974042264 0.461037073499602 0.405696081049422 0.491103572591464 0.482630109296313 0.394586229303179 0.505979652163396 0.419532397523884 0.660481029986483 0.465906645539678 0.632407093841634 0.444943824952241 0.698924254342305 0 0.50033707829814 0.421931888100301 0.000169772139407828 0 0.000119158115134731 0.000101666567214143 0.30080024681151 0.999042690864141 0.499399461045827 0.577593648241989 0.00010572670677784 0.000957309135858709 0.000144302540899015 0.000372797090495858 80 3601
6567 311391 2 0.4 90 "IP" "RO" 0.236163437240768 0.500713176304807 0.19347065997974 0.409559155752637 0.378645281691683 0.462714345295997 0.399286277643098 0.492644679704812 0.490723029692473 0.393410601080651 0.514085588429157 0.418091782030747 0.656843250734608 0.463924430670726 0.635537475366302 0.447550499456921 0.68139459319831 0 0.457813488162043 0.402520507387167 0.000546659730288744 0 0.000119199401976188 0.000236256712356347 0.317968255155255 0.999659017556597 0.541891915051937 0.597049277736399 9.04919161466674e-05 0.000340982443403464 0.00017539738404395 0.000193958164078057 88 3601
6568 621183 3 0.4 90 "IP" "RO" 0.236159200737577 0.499827378856256 0.194195270865928 0.410572751304273 0.395760209342173 0.458016582715923 0.418559850563678 0.486585169619364 0.46836728429253 0.400074557279443 0.492767879013784 0.424325916640683 0.663047596766626 0.468097443351719 0.628416191651915 0.442790118795565 0.655484937675785 0 0.452294772353583 0.386530764680087 0.000203370409729905 0 0.000105726729847842 0.00010804704284994 0.344189431796854 0.999674253494622 0.5474296648405 0.613160756230301 0.000122260117631382 0.000325746505377728 0.000169836076069131 0.000200432046761742 84 3601
6569 771385 4 0.4 90 "IP" "RO" 0.23252080738509 0.49089795878092 0.198985144086179 0.419759010448393 0.40926751779216 0.441499088757905 0.436160539997093 0.466550418598791 0.449323337062507 0.421755244557375 0.475910940150189 0.444861627817182 0.657904110660122 0.464396526698756 0.63452443489612 0.446994338628734 0.600718870500153 0 0.377200206051308 0.337193170858397 0.000638168195391845 0 0.000337036314462408 0.000336863910921302 0.398533272908663 0.999744374898395 0.622265965627897 0.662285258702594 0.000109688395792156 0.000255625101605423 0.000196792006333023 0.00018470652808808 87 3601
6570 363474 5 0.4 90 "IP" "RO" 0.236400401868532 0.498261716219539 0.195734164930585 0.412141689685946 0.397466482258527 0.455066683376477 0.421457751794126 0.483999580681444 0.465498801488792 0.402074819147824 0.490363495916238 0.42686728137328 0.662666984686034 0.467723894561205 0.629520975248893 0.44331467361886 0.663204789500719 0 0.461947558639335 0.392315394709963 0.000180807523391538 0 0.000143981586759537 0.000113119177336148 0.336513679875385 0.999733852703047 0.537788136875618 0.607413647973657 0.000100723100504301 0.000266147296952758 0.000120322898287082 0.00015783813904348 88 3601
6571 150570 1 0.5 90 "IP" "RO" 0.235270675398968 0.496085715538944 0.196713763230841 0.414486388308546 0.404216452351191 0.451628957387399 0.427535045462001 0.478750274293864 0.459792755714972 0.408583924033633 0.483837752595213 0.432333828716885 0.663193380268263 0.467287680760332 0.630902103105144 0.443729028130404 0.628083362278789 0 0.409535603811194 0.359793448427902 0.000168531573148546 0 0.000166878173491376 0.000115870173752786 0.371640860374716 0.999747601823791 0.590036991442993 0.639886576786056 0.000107245773346618 0.000252398176208635 0.000260526572321811 0.000204104612289483 85 3601
6572 126885 2 0.5 90 "IP" "RO" 0.235283409499408 0.492518155786614 0.199865618534543 0.417888770205901 0.38203029544049 0.454122838845982 0.403937439354435 0.484412703583662 0.483833805116457 0.400509757592423 0.508610389178682 0.426501652154082 0.653359976642645 0.460222652901388 0.642037399888983 0.451074062363732 0.658360540133591 0 0.449857310808534 0.390079325747174 0.000161413703924454 0 0.000100249704677315 9.21732133880334e-05 0.341365194083682 0.999728980079359 0.549902814078428 0.609659239097782 0.000112852078802041 0.000271019920640633 0.000139625408361099 0.000169261941656171 85 3601
6573 875863 3 0.5 90 "IP" "RO" 0.239268937641865 0.498584361763325 0.197855321889201 0.411747279625175 0.377684856485304 0.45995863595446 0.399120547080246 0.493711835218269 0.487233724363845 0.389067947399683 0.512564393797926 0.416970847861055 0.658090683861748 0.463779097489824 0.636006157770965 0.447124480290456 0.675229648575602 0 0.465611424522655 0.404127367897771 0.000243672264495855 0 0.000160306815310609 0.000143166440660116 0.324436700800851 0.999704579090468 0.534051280318407 0.595548960785161 8.99783590512687e-05 0.000295420909532369 0.000176988343626575 0.000180504876407408 81 3601
6574 785326 4 0.5 90 "IP" "RO" 0.234188468124605 0.496883942842755 0.195191245190235 0.413602816532637 0.396838655460724 0.450324821186611 0.418419444351413 0.476234201882436 0.470126512321105 0.411891979955541 0.492983105024192 0.434894041746149 0.657770206448272 0.463529762535179 0.636200491328558 0.447485310235861 0.652800281631526 0 0.413853071183732 0.371128453970907 0.000179345959262166 0 8.77397891399458e-05 9.31152570386055e-05 0.346307637390758 0.993520818314946 0.585701997790335 0.626417992322555 0.000712735018454407 0.00647918168505395 0.000357191236793593 0.00236043844949953 80 1012
6575 440571 5 0.5 90 "IP" "RO" 0.23272967991962 0.492539594986771 0.197806454031403 0.41809325067325 0.410007546955753 0.453327996769795 0.431842733426359 0.478532237252459 0.457121131512815 0.410409487892459 0.478980930553308 0.432507094941673 0.664397451782394 0.467371096050533 0.63157176373404 0.443468802664472 0.608273308916396 0 0.430420935395273 0.357631052141068 0.000148388095081164 0 0.000125606541911146 9.42449022270953e-05 0.391483734750008 0.999778227959907 0.569293383581564 0.642118100009146 9.45682385144738e-05 0.000221772040092824 0.00016007448125121 0.000156602947558945 77 3601
6576 31323 1 0.6 90 "IP" "RO" 0.238336575168141 0.502351914236311 0.193586651488437 0.407729480520768 0.367323538661164 0.463522131015684 0.38511867626298 0.497113450984053 0.505141745455108 0.386015912912283 0.527496269321102 0.413381785378154 0.653759410006565 0.461412855047522 0.639165480672132 0.449655310468863 0.733230538620679 0 0.521619043158052 0.447111976492822 0.000184720292656965 0 0.000216808115317929 0.00014258795974468 0.266520405303031 0.999717086074271 0.478046485855512 0.552599227964845 6.43357836326443e-05 0.000282913925728576 0.00011766287111739 0.000146207582588319 88 3601
6577 31288 2 0.6 90 "IP" "RO" 0.235389558383904 0.486062148617834 0.205916555020249 0.424767812708964 0.380928762430519 0.441991528931344 0.405091779507549 0.472728207302581 0.480145308185765 0.410603174674729 0.507813074776836 0.438504517722447 0.646849704064836 0.454752025166847 0.651290796450495 0.456904333436514 0.600922100087829 0 0.393641179113297 0.350431757599826 0.000128893018544839 0 7.49646511077339e-05 7.19476943908279e-05 0.398850255908333 0.999699818824947 0.60614281137804 0.649322816553035 9.87509852938386e-05 0.000300181175053453 0.000141044857555796 0.000173478152747937 78 3601
6578 639916 3 0.6 90 "IP" "RO" 0.233638714278173 0.490038041144063 0.200749562785551 0.420528414817989 0.389490501497494 0.454193094165562 0.410081909518886 0.483971704212193 0.478441124295473 0.401440544866949 0.50141805132818 0.426909402587738 0.655480512109701 0.461292450162347 0.640690397366762 0.449695101986694 0.640933038267801 0 0.464412450808487 0.386127668461982 0.000147293174550364 0 0.000142046008587719 0.000100881697270431 0.358819011511001 0.999757659101825 0.535255288356966 0.613597087476671 0.000100657046647107 0.000242340898175065 0.000190214825959083 0.0001743623640764 82 3601
6579 230340 4 0.6 90 "IP" "RO" 0.234566585903318 0.491549722429421 0.200347232728281 0.418819237253601 0.381245029674912 0.457485418361455 0.402108274519416 0.490623169257409 0.486216711211391 0.392606443310862 0.510402710184043 0.420000153772887 0.653931809921502 0.461385301753784 0.639758809989407 0.44978774991993 0.664542945868164 0 0.510174483815003 0.413211525610859 0.000185327397457542 0 0.000188058335953968 0.000131109999732463 0.335178081503726 0.999714968467391 0.489518877591268 0.586498105602907 9.36452306522133e-05 0.000285031532609114 0.000118580257775096 0.000159258786501493 86 3601
6580 313867 5 0.6 90 "IP" "RO" 0.234928966465333 0.493294842112761 0.198877976274795 0.417150874314888 0.3792729841806 0.458001378908646 0.39758660862267 0.487706832272939 0.493444367696334 0.397994196196214 0.515014426319584 0.423114436670747 0.653566148009956 0.459413712196008 0.644597258221069 0.451882703835614 0.666910344233987 0 0.460573062352022 0.397365119685129 0.000154082660200602 0 0.000126632969357105 9.88314782588694e-05 0.332852952148721 0.999663013290964 0.539140291414706 0.602351074717572 8.26209570921901e-05 0.000336986709035726 0.000160013263915117 0.000184974119040278 84 3601
6581 25762 1 0.7 90 "IP" "RO" 0.230990981436002 0.479943888985612 0.207796475244661 0.431013777267607 0.394454494946233 0.445221517476579 0.415414883711406 0.473409095814585 0.472752635162525 0.412595706785658 0.496061252355551 0.437830459995496 0.650828987647407 0.456176700662592 0.650470646218752 0.455054941077914 0.557182255565371 0 0.392934191294464 0.329849987861663 0.000124797208561379 0 8.78529074543443e-05 7.38264245441906e-05 0.442586050962349 0.999762888577696 0.606834655082137 0.669916834715744 0.000106896263718332 0.00023711142230432 0.000143300715944211 0.000159350998048571 77 3601
6582 366664 2 0.7 90 "IP" "RO" 0.22971739729919 0.482434236735493 0.204326396822165 0.42827525962905 0.377799940337776 0.457135394554648 0.395896956007258 0.486689855141741 0.495896748228369 0.399246951950237 0.517210265506173 0.424198826658995 0.647185064745402 0.454897525666355 0.651898246911468 0.456676824287328 0.623034588805092 0 0.461315610448961 0.380771178162711 0.000178162417970486 0 0.000105437970268671 9.96224061245509e-05 0.376702388032439 0.999728592082005 0.538464299910885 0.61897831789317 8.48607444989798e-05 0.000271407917995402 0.000114651669884995 0.00015088153799499 87 3601
6583 259140 3 0.7 90 "IP" "RO" 0.229192854235773 0.486809749673239 0.199995049049389 0.423797205028297 0.348222432991175 0.466293365476583 0.362231513911854 0.498796447043908 0.531537277678812 0.385733321569234 0.550839830686826 0.411852551689678 0.636450753469652 0.448980670529532 0.658630348673412 0.462471008544845 0.642418941028543 0 0.457801523246372 0.393804370296441 0.000283311188120731 0 0.000381455602316216 0.000238439838186161 0.357205608728202 0.999728081613648 0.541655667097533 0.60578914612481 9.2139055134394e-05 0.0002719183863524 0.000161354053778885 0.000168043740563209 84 3601
6584 750700 4 0.7 90 "IP" "RO" 0.228676013012256 0.478233395247666 0.207298972302078 0.432802483337767 0.395222295614692 0.444767780387896 0.415672720150378 0.471076735085593 0.474369852246729 0.416630943402477 0.496561278739223 0.440241437963586 0.64867105101355 0.454852702312104 0.65279937012668 0.456685113065897 0.530277563527134 0 0.377999524519421 0.314520090663192 0.000103594327004645 0 8.60204744631302e-05 6.55964324939204e-05 0.469518190788597 0.999716824463379 0.621767162390691 0.68524136580018 0.000100651357264515 0.000283175536621041 0.000147292615425152 0.000172947104134205 84 3601
6585 253911 5 0.7 90 "IP" "RO" 0.234298482850015 0.496262338846298 0.195742735204644 0.414181151160469 0.375509319424794 0.453116868528072 0.392900003545434 0.480823455812216 0.498928929899874 0.40616068668049 0.51943372880814 0.430238263152998 0.648611576826448 0.456351863263238 0.648287543494827 0.454937853377501 0.659568299196327 0 0.419473873707397 0.380807225420472 0.000178111245592005 0 0.000155468478215783 0.000117454782623652 0.340166587036227 0.999763660077377 0.580220185500846 0.618922044807674 8.70025218542032e-05 0.00023633992262303 0.000150472313540981 0.000153274989230696 84 3601
6586 206269 1 0.8 90 "IP" "RO" 0.230269590804041 0.479700468949038 0.207497994748468 0.431249845809272 0.373228327794736 0.447777983278564 0.391239680220516 0.476438083762125 0.500313958106187 0.409815499604505 0.521792030301362 0.434794503421213 0.640772746340691 0.448919159595946 0.662562723603814 0.462830172507337 0.552958182093446 0 0.375043629487151 0.326797524059724 0.000141804531798675 0 0.000135576315889288 9.74536078602855e-05 0.446772782862048 0.999702836208392 0.624655620849508 0.672914085300965 0.00012723051270757 0.000297163791608076 0.000165173347451503 0.000190937031450919 88 3601
6587 245055 2 0.8 90 "IP" "RO" 0.228632733732966 0.480536617550005 0.205015934363074 0.430255290512392 0.379062308896647 0.448840849203455 0.395473141918742 0.475181303277881 0.497290714559572 0.412530341261644 0.516945287015819 0.436066131285982 0.642584312783017 0.450172400014828 0.659926462273682 0.461323773060004 0.591506309920929 0 0.378099392805544 0.339479252173034 0.000137207571390857 0 0.000103125437796362 8.40876643723796e-05 0.408211550315138 0.999651123814644 0.62155813565431 0.660197616110507 0.000144932192542415 0.000348876185355896 0.000239346102349997 0.00023904405208631 87 3601
6588 794141 3 0.8 90 "IP" "RO" 0.235737757195506 0.496398110602627 0.196823668870996 0.413929692910238 0.347793029586673 0.462121318812897 0.362413537391261 0.496392218931374 0.530059688406143 0.386162246084767 0.551079160191884 0.414340602058186 0.640694931395292 0.451607377097839 0.654934636116451 0.459915484275159 0.693298278017834 0 0.452065149231464 0.412598832702539 0.0001451147504464 0 9.40305353925257e-05 8.61509284927991e-05 0.305370458692437 0.992945579384894 0.547369494575215 0.584733563427031 0.00118614853928321 0.00705442061510555 0.00047132565792852 0.00258145294193788 86 3426
6589 392086 4 0.8 90 "IP" "RO" 0.228225332677245 0.478080636556671 0.206920424523442 0.432810868897742 0.386747323261323 0.448661896349016 0.404400292913619 0.4761545823487 0.487136784378023 0.410800615986611 0.507414565192504 0.435046982282985 0.645929942482415 0.452778492601705 0.655889124705759 0.458529504155893 0.584733989271265 0 0.383606287841434 0.337116176281242 0.000178750732616269 0 9.37653348293492e-05 9.4957444767539e-05 0.414766653938094 0.998183546252033 0.616131731861052 0.66206459927359 0.000320606058024139 0.00181645374796657 0.000168214962684148 0.000724267000400716 76 3601
6590 840501 5 0.8 90 "IP" "RO" 0.230416927450918 0.484551857529017 0.202751994177163 0.426052824258161 0.37182252852452 0.457514516481011 0.386987214143258 0.487109129179503 0.505400584730664 0.398520650828893 0.524624496070328 0.423752751515754 0.645085449953683 0.452712936113185 0.654712611956941 0.458317419213951 0.633657484471079 0 0.447418397758322 0.380877938512778 0.000190457630461337 0 0.000185744030655837 0.000132451612438267 0.366065165780416 0.999719220218453 0.552279606507358 0.618835056712328 8.68921180436671e-05 0.000280779781547172 0.000116251703663942 0.000154553162455616 79 3601
6591 56869 1 0.9 90 "IP" "RO" 0.218865920461737 0.462347989411042 0.213377544523804 0.449022800176167 0.350001820305206 0.456985722718303 0.362869046892974 0.487675978020005 0.532466268833831 0.398073890875549 0.549567322580095 0.423399480936156 0.622359691973491 0.437330863073616 0.678647624378494 0.474304506620627 0.524604114915802 0 0.383685268296925 0.321393430154429 0.000133898201702789 0 8.75396856058e-05 7.82798614624111e-05 0.475144366122471 0.999648379309216 0.61605573607165 0.678323284209977 0.000117620760024935 0.000351620690784303 0.000171455945819433 0.00020500577413156 86 3601
6592 461365 2 0.9 90 "IP" "RO" 0.230660568510159 0.485947083952733 0.2021883362162 0.424547799714609 0.307821603511459 0.467809152029604 0.318755499843536 0.505236960228862 0.576639396414785 0.375929847359611 0.595818321891577 0.405344378111719 0.61847594628069 0.436478927084264 0.678472958103397 0.475411536867205 0.671809592738303 0 0.441913616047168 0.410377112557534 0.000162480945196614 0 0.000111078199705852 0.000100806443602823 0.327939697246694 0.999535725956355 0.557823619325301 0.589311662057928 8.82290698062097e-05 0.000464274043645372 0.000151686427825185 0.000210418940934588 85 3601
6593 99923 3 0.9 90 "IP" "RO" 0.224524612559294 0.469716379292642 0.211308324535531 0.441309628835786 0.367680459410537 0.459009140102649 0.382004562779921 0.488915326995563 0.511827304967693 0.396826770907831 0.530278257908149 0.421903850127492 0.637869412315887 0.446732555919499 0.665635362473292 0.4646507063375 0.543217059760789 0 0.443197912477719 0.347073745218376 0.000132499752617787 0 0.000144989597967008 9.77502858349296e-05 0.456523562646293 0.999705362894445 0.556519763342746 0.652648305076933 0.0001268778403006 0.000294637105555293 0.000137334581567979 0.000180199418855519 85 3601
6594 234138 4 0.9 90 "IP" "RO" 0.22689038361356 0.47649718274088 0.207264501266656 0.434497318083403 0.360010645188886 0.453699313769655 0.374270448962331 0.484116384227043 0.519320538546876 0.401091003023605 0.538355795278913 0.426994905230399 0.63374536309283 0.444775062423758 0.667470272051897 0.466810799611469 0.561713106943278 0 0.378773394577243 0.332911002311042 0.000136800051549796 0 9.12869258565694e-05 8.07382177683356e-05 0.438026768598704 0.999719031929153 0.620969604980191 0.666823885860153 0.000123324406468432 0.000280968070847016 0.00016571351670867 0.0001843736110368 88 3601
6595 138676 5 0.9 90 "IP" "RO" 0.22897822758907 0.478228581361031 0.207599032490663 0.432644636199058 0.348485021011951 0.458833270353238 0.362304449442002 0.49096248461525 0.530120511782279 0.393202025358907 0.549991467249972 0.419984604628676 0.632637373271664 0.443729051948744 0.669260301061256 0.467646912153661 0.608151608765493 0 0.406849044748806 0.362887298807029 0.000204186383857348 0 0.000107904970625478 0.000111594474951497 0.391533532899359 0.99969228831445 0.592912846045864 0.636827282006166 0.000110671951290809 0.000307711685549745 0.000130204234704289 0.000173824711852947 84 3601
6596 130105 1 1 90 "IP" "RO" 0.227363159331726 0.479753723865545 0.205065846502799 0.431421740803682 0.259630866579945 0.472613949699085 0.267849682758436 0.512129572890402 0.632624356752883 0.368512932315608 0.651210155609271 0.398659148417824 0.593485567471241 0.419508265014074 0.705634491037045 0.494181780501366 0.600440310792163 0 0.344760934151327 0.359580517569815 0.000183746567728118 0 7.02551576524291e-05 9.63794495028308e-05 0.399249895609363 0.999176980885822 0.654994065572957 0.640013610462361 0.000126047030746031 0.000823019114178333 0.000174745118063347 0.000309492518320938 84 3601
6597 531066 2 1 90 "IP" "RO" 0.233430614020527 0.502016068440416 0.19036246830281 0.408146726907058 0.216511682151236 0.483911981502111 0.221682054665979 0.527455606392452 0.684377238484061 0.351779642247904 0.699356393314721 0.382875920357253 0.5836424458472 0.415976229204475 0.708440908668793 0.49791478715996 0.752123779001554 0 0.399350944143293 0.45387947892888 0.000228132070178892 0 0.000111629367957193 0.000133855408299151 0.247589200672833 0.999743789760693 0.600395505496618 0.545853353228955 5.88882554345396e-05 0.000256210239306842 0.000141920992131561 0.000133312433865986 82 3601
6598 98584 3 1 90 "IP" "RO" 0.232170692229311 0.492391309423154 0.198109399917423 0.417915162748938 0.259846527094003 0.480493746580113 0.268641529034845 0.526337196307047 0.62985188466764 0.351074174574926 0.649639687327592 0.383886807522008 0.60234082906637 0.428909333772948 0.688572429538706 0.484034901120917 0.715220390118659 0 0.457215030384323 0.448034233550697 0.000283578881486253 0 0.000140092662903988 0.000161669654012421 0.284411317643948 0.999679186950981 0.542471608763109 0.551629870521284 8.47133559071257e-05 0.000320813049019359 0.000173268189664018 0.000174226274006475 84 3601
6599 115859 4 1 90 "IP" "RO" 0.227261428962999 0.475973157451194 0.208103973336781 0.434968028716084 0.30898740151676 0.451397624881126 0.320184565442903 0.485030872833438 0.575427452547928 0.397654096146313 0.595051413770631 0.426312454499427 0.607453942161942 0.426815322185929 0.694644747683902 0.485699608350482 0.55394175259257 0 0.335646641045167 0.326499409381797 0.000144988591518426 0 9.79567464759618e-05 8.9142239163867e-05 0.445811087670106 0.999696121458134 0.664065159903678 0.673223328838838 0.000102171145804957 0.000303878541866228 0.000190242304679151 0.000188119540200497 84 3601
6600 305595 5 1 90 "IP" "RO" 0.231314871158516 0.491141047434578 0.198224783710998 0.419175085134767 0.247571324104719 0.479421319058818 0.25600534981269 0.527691955413205 0.640876501641089 0.347816044774447 0.661592258109259 0.38240779126939 0.594811192740284 0.424683934951221 0.692571056918766 0.487993871250132 0.716727059612224 0 0.466138536369915 0.455377020028137 0.000167821309530514 0 0.000144281066057021 0.000120358454729312 0.283032417516755 0.999634792533636 0.533574988793663 0.544336069799385 7.27015614905359e-05 0.000365207466363791 0.000142193770365244 0.000166551717749167 85 3601
6601 689202 1 0 0 "IR" "PY" 0.23521026113354 0.48755975914054 0.204970359760667 0.424309299425692 0.478982730260583 0.478982730260583 0.536262024489115 0.536262024489115 0.336433078623172 0.336433078623172 0.372985982024323 0.372985982024323 0.714192991394123 0.518750756035232 0.541403438383839 0.391442587805073 0.266080131280362 0 0 0.0881897208194385 1.8410140693834e-05 0 0 6.10186548023413e-06 0.733785696940397 0.999586831768979 0.999586831768979 0.911489581661554 0.000115761638546636 0.000413168231021362 0.000413168231021362 0.000314595653527514 81 3601
6602 568511 2 0 0 "IR" "PY" 0.231997885468706 0.474398892552909 0.214592352786219 0.438215617940373 0.481884292697134 0.481884292697134 0.541497389809226 0.541497389809226 0.330773196172767 0.330773196172767 0.368115567941525 0.368115567941525 0.71388217816584 0.517286191910407 0.545365548958986 0.393424164829241 0.0708280116181102 0 0 0.0232430075234009 6.95138840304511e-06 0 0 2.28117617957733e-06 0.929027035138436 0.999546053069612 0.999546053069612 0.976404445295068 0.000138001855050396 0.000453946930387909 0.000453946930387909 0.000350266005351555 87 3601
6603 323268 3 0 0 "IR" "PY" 0.232875977832314 0.476626597036586 0.213274724514214 0.435947068264953 0.480528803947035 0.480528803947035 0.541006755972263 0.541006755972263 0.330484617134693 0.330484617134693 0.368337435861992 0.368337435861992 0.713404781779349 0.517715842865081 0.543759341648907 0.392804842960351 0.0815471893794226 0 0 0.0268566548412855 6.78158717330496e-06 0 0 2.23343989382789e-06 0.918322478417257 0.999625998379208 0.999625998379208 0.972849593335496 0.000123550616147295 0.000374001620791646 0.000374001620791646 0.00029151838332419 80 3601
6604 182923 4 0 0 "IR" "PY" 0.236209333661236 0.494699059187672 0.1993268567326 0.416864152765489 0.479880141456692 0.479880141456692 0.535899237606941 0.535899237606941 0.337869458644935 0.337869458644935 0.373766273275567 0.373766273275567 0.716089475117928 0.521120658493844 0.537196315377535 0.389237978449555 0.332736207242914 0 0 0.110379256745647 2.27262875854828e-05 0 0 7.53903746472077e-06 0.666547021637439 0.996286572366618 0.996286572366618 0.886901402562843 0.000694044832061331 0.00371342763338212 0.00371342763338212 0.00271180165404568 86 1721
6605 142714 5 0 0 "IR" "PY" 0.230944654930266 0.480148963233712 0.208209352434174 0.4322364508579 0.485633787890959 0.485633787890959 0.543089205508005 0.543089205508005 0.330762111688166 0.330762111688166 0.366279682100863 0.366279682100863 0.716578442821225 0.520615475009403 0.53897146412234 0.389839137055531 0.124122370427188 0 0 0.0403568906534029 1.03588156036434e-05 0 0 3.36804386812959e-06 0.875741780567719 0.999582773382572 0.999582773382572 0.959317369263741 0.000125490189489278 0.00041722661742844 0.00041722661742844 0.000322372038987549 80 3601
6606 695803 1 0.1 0 "IR" "PY" 0.231217353646755 0.472073812717637 0.216139778939117 0.440261313500875 0.471966474434696 0.471966474434696 0.521941562809478 0.521941562809478 0.354071008435768 0.354071008435768 0.388289227611103 0.388289227611103 0.703183828081452 0.503994470619418 0.570210787374885 0.407003910544997 0.162531789541843 0 0 0.0538540756321699 1.08198194604636e-05 0 0 3.58509173616292e-06 0.837324537661549 0.999473197151034 0.999473197151034 0.945746069698508 0.000132852977147595 0.000526802848965789 0.000526802848965789 0.000396269577585554 85 3601
6607 42982 2 0.1 0 "IR" "PY" 0.230695151842061 0.475178563405883 0.212531262940957 0.437080252319012 0.475489015670122 0.475489015670122 0.52435684212967 0.52435684212967 0.352347364168855 0.352347364168855 0.385562376130057 0.385562376130057 0.706184167512183 0.506782336457917 0.564878627109812 0.403974707123488 0.183866189019167 0 0 0.0604976131267655 1.49636516908779e-05 0 0 4.92350015947755e-06 0.813524388095112 0.989601726588924 0.989601726588924 0.931666884074302 0.00259445923403033 0.0103982734110757 0.0103982734110757 0.00783057929877295 78 2932
6608 473460 3 0.1 0 "IR" "PY" 0.227063538049533 0.466773948804129 0.217257466771524 0.445888372313079 0.477161907902904 0.477161907902904 0.525150216650567 0.525150216650567 0.352406935559702 0.352406935559702 0.384834915376198 0.384834915376198 0.704225445952437 0.504363812062829 0.569664402331227 0.406578138495435 0.08295287978272 0 0 0.0269842504259833 7.47568634063125e-06 0 0 2.43181180508839e-06 0.916907666981658 0.999574864604452 0.999574864604452 0.972683545478333 0.000131977549281539 0.000425135395548058 0.000425135395548058 0.000329772283878901 81 3601
6609 531556 4 0.1 0 "IR" "PY" 0.227264769170727 0.464688770952951 0.219528985086208 0.447938421940225 0.471490619712841 0.471490619712841 0.520536554821352 0.520536554821352 0.355913065931297 0.355913065931297 0.389795466772318 0.389795466772318 0.698755388883568 0.500562017964405 0.575442051017506 0.410603577241423 0.142480284497171 0 0 0.0467537429346894 3.48313263600579e-05 0 0 1.14296155742498e-05 0.815486522505862 0.893875522439975 0.893875522439975 0.868152811646963 0.0419983616706061 0.106124477560025 0.106124477560025 0.0850820158027737 87 888
6610 545187 5 0.1 0 "IR" "PY" 0.238494632904274 0.48103456365408 0.21395023758205 0.430997546407683 0.466311351413998 0.466311351413998 0.52083047844141 0.52083047844141 0.351556842040176 0.351556842040176 0.389487487464228 0.389487487464228 0.704805984318272 0.506246014314869 0.565507079622226 0.404710730281915 0.235059351162631 0 0 0.0800052834660862 1.99518959291937e-05 0 0 6.79086827052709e-06 0.764782615880044 0.999460203972739 0.999460203972739 0.919584858169103 0.00013808106139514 0.000539796027260754 0.000539796027260754 0.000403067496539969 86 3601
6611 643053 1 0.2 0 "IR" "PY" 0.225979185806522 0.466098182008732 0.216735635835013 0.446312954704974 0.464156750524723 0.464156750524723 0.500976079279459 0.500976079279459 0.382695396298338 0.382695396298338 0.410415572972737 0.410415572972737 0.690135936331245 0.488638886132946 0.599431032133352 0.42313277342139 0.154904700380026 0 0 0.0510362912757275 1.28253398665207e-05 0 0 4.22555144893688e-06 0.844887325442059 0.998901846385339 0.998901846385339 0.948158841607116 0.000195148838048458 0.00109815361466074 0.00109815361466074 0.000800641565707443 89 3601
6612 855251 2 0.2 0 "IR" "PY" 0.223130695766211 0.458248570088908 0.221730893463028 0.454510102012099 0.465047292768897 0.465047292768897 0.503753424100702 0.503753424100702 0.378652188358063 0.378652188358063 0.407541620961765 0.407541620961765 0.688177988535109 0.487626020147916 0.600383081821092 0.424208733024992 0.121518024469718 0 0 0.0397192309257403 3.06185765666195e-05 0 0 1.00079500022655e-05 0.837231276016622 0.887675824104889 0.887675824104889 0.871187581614066 0.0412200809370926 0.112324175895111 0.112324175895111 0.0890831795101916 87 287
6613 683531 3 0.2 0 "IR" "PY" 0.226979926646786 0.467968395203078 0.215917125021602 0.444363994754336 0.463085828694975 0.463085828694975 0.500653139942183 0.500653139942183 0.382210256401998 0.382210256401998 0.410739973210919 0.410739973210919 0.690065755341761 0.489043863266027 0.5981273814236 0.422701812436245 0.178800093057284 0 0 0.0591530586397352 1.1653686979772e-05 0 0 3.85542992453992e-06 0.821021552276037 0.999171112901548 0.999171112901548 0.940233272175997 0.000166700979699372 0.000828887098451967 0.000828887098451967 0.000609813754343351 87 3601
6614 206419 4 0.2 0 "IR" "PY" 0.219629012776418 0.452546770951804 0.223697453636508 0.46029742816253 0.466092008815977 0.466092008815977 0.501781295133317 0.501781295133317 0.38312642926459 0.38312642926459 0.409913014962686 0.409913014962686 0.685721021592395 0.484523151678131 0.606823882901098 0.427601716308575 0.064508039715704 0 0 0.0208569602436474 7.20630814239946e-06 0 0 2.32996821933977e-06 0.935307790504533 0.999300905768428 0.999300905768428 0.978610432661379 0.000176963471620621 0.000699094231572471 0.000699094231572471 0.000530277126754293 92 3601
6615 21085 5 0.2 0 "IR" "PY" 0.225650395560819 0.459601792849069 0.22273757300527 0.452966879075421 0.462128833923268 0.462128833923268 0.502013864350943 0.502013864350943 0.37916828311492 0.37916828311492 0.409317306947041 0.409317306947041 0.687779229484087 0.486891182116865 0.601905856120189 0.424900105094329 0.125683960032905 0 0 0.0415500841383772 1.27953165510512e-05 0 0 4.23002648177348e-06 0.870118192141769 0.987717558131264 0.987717558131264 0.948840174333013 0.0041850525087748 0.0122824418687359 0.0122824418687359 0.00960551150212829 87 1725
6616 553156 1 0.3 0 "IR" "PY" 0.226910088521547 0.462896159452042 0.220572845161324 0.449388868558701 0.44764152982753 0.44764152982753 0.479141824420479 0.479141824420479 0.406616099368448 0.406616099368448 0.43332784594035 0.43332784594035 0.674551618349077 0.473252629386888 0.627188944529771 0.439181033726703 0.226269833000532 0 0 0.076399900155977 1.9007429470659e-05 0 0 6.41784940804152e-06 0.766912519104677 0.963218897473106 0.963218897473106 0.896936143345232 0.00679864046532056 0.0367811025268941 0.0367811025268941 0.0266575386493833 90 1126
6617 232541 2 0.3 0 "IR" "PY" 0.217422681488537 0.444184776786372 0.230029832841816 0.469045525362294 0.456609530895854 0.456609530895854 0.489691887213801 0.489691887213801 0.395850212160249 0.395850212160249 0.422325713376004 0.422325713376004 0.67403221238439 0.47356460606057 0.625880045002065 0.438908778731589 0.09825383095945 0 0 0.0319762322375841 0.00179191044111559 0 0 0.000583168552864989 0.812864749432609 0.796183389436613 0.796183389436613 0.801612257054924 0.0870895091668252 0.203816610563387 0.203816610563387 0.165828342154627 90 1605
6618 125511 3 0.3 0 "IR" "PY" 0.218404672933881 0.448749582503894 0.226435791417714 0.464444779693575 0.460147739458024 0.460147739458024 0.497285971842838 0.497285971842838 0.385951437369273 0.385951437369273 0.414538190271733 0.414538190271733 0.678552412391905 0.480076461767791 0.612387228786987 0.432262111692102 0.205404118791524 0 0 0.0667198928095957 0.000178616242088142 0 0 5.80185859771836e-05 0.63326752370167 0.598961803627191 0.598961803627191 0.610105075629678 0.161149741264719 0.401038196372809 0.401038196372809 0.323117012974749 92 167
6619 42870 4 0.3 0 "IR" "PY" 0.224839545721247 0.463111432566611 0.218535974293903 0.44938188801165 0.45615882922681 0.45615882922681 0.493259609832716 0.493259609832716 0.390112470637727 0.390112470637727 0.419024341285529 0.419024341285529 0.680998374948058 0.48247741546972 0.60864844493163 0.429917280986946 0.306029738424087 0 0 0.101668039568375 0.000131245145911417 0 0 4.36017648362923e-05 0.589789777122961 0.710149114519935 0.710149114519935 0.670163791721202 0.10404923930704 0.289850885480065 0.289850885480065 0.228124566945586 93 1605
6620 521095 5 0.3 0 "IR" "PY" 0.217566306082455 0.441056534774818 0.233190423400255 0.472098699805611 0.448708357107625 0.448708357107625 0.480755720551861 0.480755720551861 0.404998753920773 0.404998753920773 0.431924243155961 0.431924243155961 0.66627466319008 0.466688757996215 0.638189177321028 0.446193223397029 0.0714412096186376 0 0 0.023529834673569 3.20890212871253e-05 0 0 1.05688211293348e-05 0.876933932136727 0.868319387833716 0.868319387833716 0.871156669065655 0.0515927692233481 0.131680612166284 0.131680612166284 0.105302927439646 95 1607
6621 399955 1 0.4 0 "IR" "PY" 0.226898468529265 0.477491174415851 0.206785529805024 0.434733956895923 0.469355995821364 0.469355995821364 0.515654011236965 0.515654011236965 0.363062241699867 0.363062241699867 0.395690019727844 0.395690019727844 0.696254464350629 0.502127593415158 0.569847771504891 0.409558522227572 0.608089191233739 0 0 0.199497557641907 0.00639488180820994 0 0 0.00209798713829821 0.101198285860552 0.145568234919454 0.145568234919454 0.131011659013232 0.284317641097499 0.854431765080546 0.854431765080546 0.667392796206562 88 166
6622 406780 2 0.4 0 "IR" "PY" 0.224372475714823 0.473461903296789 0.208130756109174 0.438865367352951 0.46136607312957 0.46136607312957 0.49958625797983 0.49958625797983 0.38423678708529 0.38423678708529 0.412537325633926 0.412537325633926 0.685738548844393 0.490213092390343 0.592367543194464 0.422028416519569 0.544816295569831 0 0 0.179179399108236 0.000187276207809381 0 0 6.15914734111566e-05 0.220137166370477 0.322763182419144 0.322763182419144 0.289011497607221 0.234859261851882 0.677236817580856 0.677236817580856 0.531747511811131 94 528
6623 585455 3 0.4 0 "IR" "PY" 0.218243400754375 0.440101938792555 0.23551140479688 0.474000192941799 0.461057797872743 0.461057797872743 0.512806271112995 0.512806271112995 0.361909831231908 0.361909831231908 0.398983506458906 0.398983506458906 0.679301198627118 0.486248957377751 0.597421236028788 0.42642995378849 0.371172467618655 0 0 0.120830048799056 0.000336366092582143 0 0 0.000109499316158345 0.229061210071257 0.206300151328477 0.206300151328477 0.213709698314149 0.399429956217506 0.793699848671523 0.793699848671523 0.665350753570637 95 168
6624 26326 4 0.4 0 "IR" "PY" 0.225320334106359 0.46733463854851 0.214978890771719 0.445295489890447 0.4636500900223 0.4636500900223 0.511599540187169 0.511599540187169 0.366468875546543 0.366468875546543 0.400498366815584 0.400498366815584 0.688970424128659 0.495553869838375 0.581447766318261 0.416797444912248 0.583969348470464 0 0 0.192615735341525 0.000228315775797494 0 0 7.53073961167489e-05 0.103048469338801 0.166228960031377 0.166228960031377 0.145389584290401 0.312753866414937 0.833771039968623 0.833771039968623 0.661919372971957 101 405
6625 602767 5 0.4 0 "IR" "PY" 0.209015236320606 0.430100217788331 0.236013643494683 0.484253190445699 0.460343709558958 0.460343709558958 0.499992404816962 0.499992404816962 0.383357735949862 0.383357735949862 0.412455620838551 0.412455620838551 0.669358945879564 0.47486443608002 0.619371379444545 0.438322769701419 0.228524517045587 0 0 0.0723507095202473 0.000275733772279374 0 0 8.72971282075936e-05 0.424747202604214 0.389187607776632 0.389187607776632 0.400445751757371 0.346452546577919 0.610812392223368 0.610812392223368 0.527116241594174 95 1006
6626 689097 1 0.5 0 "IR" "PY" 0.221351411033086 0.455524093847702 0.222562118284485 0.457489012649633 0.45150186316626 0.45150186316626 0.494283891878032 0.494283891878032 0.386363458098109 0.386363458098109 0.418406745498165 0.418406745498165 0.672853274199346 0.480149896201665 0.608925576382594 0.432719422384293 0.5036767823126 0 0 0.167014125047829 0.00415880782983181 0 0 0.00137901859949212 0.183661922225203 0.218050698406288 0.218050698406288 0.206647728154256 0.308502487632365 0.781949301593712 0.781949301593712 0.624959128198423 101 646
6627 255163 2 0.5 0 "IR" "PY" 0.218871066498043 0.452049691351718 0.223610355815806 0.461095364028213 0.448521774702771 0.448521774702771 0.487904125206083 0.487904125206083 0.395043026360319 0.395043026360319 0.425047537902066 0.425047537902066 0.667392841200813 0.474831545038723 0.618653382176125 0.438250044968118 0.414711399839622 0 0 0.137039724527593 0.00272810137000208 0 0 0.000901490193838445 0.297968433088976 0.275018776746941 0.275018776746941 0.282602398958271 0.2845920657014 0.724981223253059 0.724981223253059 0.579456386320298 101 290
6628 563736 3 0.5 0 "IR" "PY" 0.221558019081508 0.453270919200239 0.225336962555042 0.460392180261895 0.465871596795569 0.465871596795569 0.517913833687405 0.517913833687405 0.357713976578165 0.357713976578165 0.39400063082826 0.39400063082826 0.687429615877077 0.494493727891912 0.583050939133207 0.418107968828484 0.501021350982246 0 0 0.163363780526127 0.00158670880323916 0 0 0.000517364675543379 0.0737821071750329 0.0851339602422148 0.0851339602422148 0.0814325578381132 0.423609833039482 0.914866039757785 0.914866039757785 0.754686296960216 98 168
6629 858424 4 0.5 0 "IR" "PY" 0.210514766649986 0.430373347396319 0.237322980681684 0.484272712192817 0.465342469368447 0.465342469368447 0.513791060778988 0.513791060778988 0.363779037283896 0.363779037283896 0.39823359050343 0.39823359050343 0.675857236018433 0.48378514751332 0.60110201796558 0.429239158729736 0.387625152880934 0 0 0.122643616328815 0.00244056543582691 0 0 0.000772188720758436 0.126836067400017 0.097915131526063 0.097915131526063 0.10706564236581 0.483098214283222 0.902084868473937 0.902084868473937 0.769518552584617 101 165
6630 489837 5 0.5 0 "IR" "PY" 0.214731392173656 0.439823261812165 0.231766107629387 0.474331032552544 0.463020925550072 0.463020925550072 0.510753354967113 0.510753354967113 0.367155917077175 0.367155917077175 0.401301049912647 0.401301049912647 0.677752317723728 0.485316490497974 0.598922024706563 0.427541907384669 0.41946369335566 0 0 0.134654113000405 0.000400681861223242 0 0 0.000128624864256417 0.151380487812477 0.115341498314578 0.115341498314578 0.126910552421379 0.42875513697064 0.884658501685422 0.884658501685422 0.738306709713959 97 284
6631 603760 1 0.6 0 "IR" "PY" 0.194090571223176 0.39072750293301 0.262262906498401 0.526230911359338 0.461231130870709 0.461231130870709 0.511722000512603 0.511722000512603 0.366243799586664 0.366243799586664 0.401064110934101 0.401064110934101 0.655321702093884 0.467577594140736 0.628506706085065 0.446806195404258 0.171138600266171 0 0 0.0519544660957322 0.0134748901477827 0 0 0.00409072367214564 0.0986989427731091 0.0671661775036856 0.0671661775036856 0.076738933045375 0.716687566812937 0.932833822496314 0.932833822496314 0.867215877186747 107 201
6632 548274 2 0.6 0 "IR" "PY" 0.216666927769812 0.44980277799516 0.223838473236922 0.464013310956131 0.459109697459056 0.459109697459056 0.505475898775272 0.505475898775272 0.374342556036408 0.374342556036408 0.407106331882292 0.407106331882292 0.675776625228868 0.485288091706451 0.59818102927333 0.42780855516282 0.505480547870764 0 0 0.163782906155789 0.000415092566521273 0 0 0.000134495911177775 0.0642239236199125 0.0835704750564622 0.0835704750564622 0.0773019164903259 0.429880435942802 0.916429524943538 0.916429524943538 0.758780681442707 107 287
6633 181104 3 0.6 0 "IR" "PY" 0.217253929687605 0.452285261227144 0.221791152939591 0.461122133575757 0.454614248818697 0.454614248818697 0.498773176341599 0.498773176341599 0.382154728962239 0.382154728962239 0.413943498157565 0.413943498157565 0.671868178506302 0.481911636221734 0.603945881901831 0.431119478428933 0.519700260893311 0 0 0.169597861538615 0.0004428215462342 0 0 0.000144509427714066 0.0870202713589461 0.103715619942514 0.103715619942514 0.0982672959171463 0.392836646201509 0.896284380057486 0.896284380057486 0.731990333116524 101 290
6634 528609 4 0.6 0 "IR" "PY" 0.203304262956406 0.414730222142142 0.246031083062258 0.500771063524863 0.455979767037031 0.455979767037031 0.502312751620849 0.502312751620849 0.37794806159171 0.37794806159171 0.410502130026366 0.410502130026366 0.659284029993437 0.470438591485675 0.623979144653969 0.443420263168107 0.284211420319124 0 0 0.0891712472393345 0.00895792446227154 0 0 0.00281054609304435 0.132259987498748 0.127136067079289 0.127136067079289 0.128743695562498 0.574570667719856 0.872863932920711 0.872863932920711 0.779274511105123 108 404
6635 295274 5 0.6 0 "IR" "PY" 0.214925579033842 0.447798349011695 0.223937386929106 0.465992580475792 0.463423266069938 0.463423266069938 0.511627887516689 0.511627887516689 0.367820957691387 0.367820957691387 0.401000061250481 0.401000061250481 0.678348845103779 0.488649861782078 0.591758344620493 0.424471223854645 0.506544570130634 0 0 0.162493453669009 0.00182497633047486 0 0 0.000585430629977098 0.0464518376503669 0.0484344077088748 0.0484344077088748 0.0477984228914585 0.445178615888525 0.951565592291125 0.951565592291125 0.789122692809556 112 274
6636 590969 1 0.7 0 "IR" "PY" 0.214880359983961 0.450283389000858 0.221398026766013 0.463396830677865 0.456331901624796 0.456331901624796 0.502784343891738 0.502784343891738 0.379452201785814 0.379452201785814 0.41174581856964 0.41174581856964 0.671212261608757 0.483793060111972 0.600850228551827 0.430564117525689 0.517113412159717 0 0 0.167607972405832 0.000471926269741522 0 0 0.000152961813282061 0.0339318495545493 0.0172985568855562 0.0172985568855562 0.0226897774440005 0.448482812015992 0.982701443114444 0.982701443114444 0.809549288336885 116 276
6637 728817 2 0.7 0 "IR" "PY" 0.217967590771542 0.444609291904819 0.230434030116756 0.469252310226086 0.435915768904999 0.435915768904999 0.485242082433871 0.485242082433871 0.395006902264592 0.395006902264592 0.431224091416851 0.431224091416851 0.653883359676541 0.469567987951005 0.625440932381348 0.446154412863034 0.491574436409362 0 0 0.165840697243561 0.000448314291590955 0 0 0.000151246177984289 0.0410954977228401 0.0354544514269221 0.0354544514269221 0.0373575508999777 0.466881751576207 0.964545548573078 0.964545548573078 0.796650505678477 216 351
6638 557020 3 0.7 0 "IR" "PY" 0.215047564530261 0.451025274471941 0.220798413955613 0.462444182385574 0.458086145921897 0.458086145921897 0.505342283794017 0.505342283794017 0.375674705179925 0.375674705179925 0.408669125593701 0.408669125593701 0.673133710452158 0.485792995924995 0.596473119135539 0.428141750898572 0.578420621659341 0 0 0.187096676543609 0.000409266220667258 0 0 0.000132381776930326 0.0110677409741052 0.011416947651013 0.011416947651013 0.0113039928111789 0.410102371145887 0.988583052348987 0.988583052348987 0.801466948868282 114 224
6639 224332 4 0.7 0 "IR" "PY" 0.219227418265847 0.458332348787444 0.218060776393889 0.454838128724801 0.459147926949126 0.459147926949126 0.510625283948672 0.510625283948672 0.367237195060114 0.367237195060114 0.402796080308942 0.402796080308942 0.678375345214973 0.491700819873671 0.585297971454003 0.421733188639205 0.59499339710978 0 0 0.19447550031811 0.00123270014500732 0 0 0.000402911996346531 0.0178249529462995 0.0130788777927588 0.0130788777927588 0.0146301476799806 0.385948949798914 0.986921122207241 0.986921122207241 0.790491440005563 117 211
6640 195836 5 0.7 0 "IR" "PY" 0.218561581345042 0.454244425558232 0.221437990235835 0.459225306562546 0.456002119359474 0.456002119359474 0.505240581553469 0.505240581553469 0.37394861218533 0.37394861218533 0.408584746666342 0.408584746666342 0.674563700704515 0.486562439949073 0.595386602421165 0.427252529616274 0.563135474140269 0 0 0.184536776479527 0.00592867570774369 0 0 0.0019427984102223 0.0305894326940292 0.0164868260196612 0.0164868260196612 0.0211081821500305 0.400346417457958 0.983513173980339 0.983513173980339 0.79241224296022 117 232
6641 440397 1 0.8 0 "IR" "PY" 0.222044292586761 0.470886438326796 0.2087630540471 0.441829444210174 0.445651446774351 0.445651446774351 0.493292141876295 0.493292141876295 0.389984905831618 0.389984905831618 0.423122679478631 0.423122679478631 0.667695739361112 0.484562158450677 0.598747959878718 0.430740180276626 0.667774698368313 0 0 0.224065386644833 0.000257954615394117 0 0 8.65541937667468e-05 0.00428876246443955 0.00172442163462748 0.00172442163462748 0.00258486157181729 0.327678584551853 0.998275578365373 0.998275578365373 0.773263197589583 224 287
6642 641778 2 0.8 0 "IR" "PY" 0.207439575651666 0.427791142633477 0.237077172202955 0.487317292294817 0.453877201147814 0.453877201147814 0.504261688148196 0.504261688148196 0.37611089158823 0.37611089158823 0.410784527471126 0.410784527471126 0.66131677679948 0.476092681671658 0.613188063791185 0.439154378271994 0.398513916293707 0 0 0.127189801876173 0.00201865992192277 0 0 0.000644276009010183 0.00705819267197791 0.00109062596250269 0.00109062596250269 0.00299523605622298 0.592409231112392 0.998909374037497 0.998909374037497 0.869170686058594 214 227
6643 568769 3 0.8 0 "IR" "PY" 0.221128880399273 0.461234251140488 0.216975445405339 0.451680287167273 0.432823019720969 0.432823019720969 0.483135304620889 0.483135304620889 0.398883621179283 0.398883621179283 0.435057742658816 0.435057742658816 0.653951900120242 0.474002886897295 0.615859066584622 0.442576951765364 0.609374686204265 0 0 0.20830513955453 0.000307416887885686 0 0 0.000105085621674449 0.00304369067101333 0.00211325850593155 0.00211325850593155 0.00243131208836805 0.387274206236836 0.997886741494068 0.997886741494068 0.789158462735428 227 349
6644 180468 4 0.8 0 "IR" "PY" 0.20651891744341 0.431895459685698 0.231565076030474 0.482512765920023 0.394547030042594 0.394547030042594 0.437543649492869 0.437543649492869 0.457007119698115 0.457007119698115 0.48877543218389 0.48877543218389 0.601065947486004 0.43264736650139 0.688572195728589 0.490019031576879 0.516161617068273 0 0 0.180295724298472 0.00140896295639581 0 0 0.000492152047600816 0.00407093042947271 0.0030081236067373 0.0030081236067373 0.00337936300067521 0.478358489545859 0.996991876393263 0.996991876393263 0.815832760653252 585 693
6645 868650 5 0.8 0 "IR" "PY" 0.21970510022386 0.458739426992294 0.217945786681684 0.454647337478113 0.434713517763425 0.434713517763425 0.485395595940996 0.485395595940996 0.397214667298347 0.397214667298347 0.432600276489995 0.432600276489995 0.654418617987285 0.474707926923395 0.615160453980031 0.441892647378627 0.582802338404744 0 0 0.197831341141009 0.00151687386946578 0 0 0.000514900459664531 0.0177840374428024 0.00611169585124752 0.00611169585124752 0.0100738539263746 0.397896750282988 0.993888304148753 0.993888304148753 0.791579904472952 232 401
6646 315951 1 0.9 0 "IR" "PY" 0.225487011827871 0.471466009046818 0.211696313557151 0.440806318145438 0.360555458503771 0.360555458503771 0.402702005015284 0.402702005015284 0.494319350629495 0.494319350629495 0.529042578420092 0.529042578420092 0.586042470331642 0.42301711692897 0.706015664186646 0.502539837422515 0.695496546040681 0 0 0.269930830458681 0.00106270854672234 0 0 0.000412450359653577 0.000276066797588699 3.91795507134026e-05 3.91795507134026e-05 0.000131118427531892 0.303164678615008 0.999960820449287 0.999960820449287 0.729525600754134 883 883
6647 536082 2 0.9 0 "IR" "PY" 0.217094195599352 0.444269744091723 0.23001863534228 0.469486017993423 0.425768173074935 0.425768173074935 0.476289638780559 0.476289638780559 0.404706763877073 0.404706763877073 0.442811057611326 0.442811057611326 0.642862368674288 0.463310026564759 0.634725399219352 0.454159265339781 0.538717536021655 0 0 0.184410039636119 0.00034320537865104 0 0 0.000117483677898733 0.000754002535605697 0.000259673710017895 0.000259673710017895 0.000428888915064159 0.460185256064088 0.999740326289982 0.999740326289982 0.815043587770919 342 342
6648 321595 3 0.9 0 "IR" "PY" 0.201728556142251 0.414889543774967 0.245870097347034 0.500602077593489 0.39531244065685 0.39531244065685 0.441010946023122 0.441010946023122 0.450489180357242 0.450489180357242 0.485114225414556 0.485114225414556 0.597040996799101 0.428035679248213 0.696359277704276 0.494903588728875 0.379682004521858 0 0 0.130938487467339 0.000859662530127323 0 0 0.000296466279904339 0.0200322095005899 8.65999693593967e-05 8.65999693593967e-05 0.00696511386396015 0.599426123447424 0.999913400030641 0.999913400030641 0.861799932388796 644 644
6649 274102 4 0.9 0 "IR" "PY" 0.2153795728519 0.441034131840644 0.231337526418924 0.472962453572498 0.439114884537104 0.439114884537104 0.492000029885304 0.492000029885304 0.386879242542977 0.386879242542977 0.424944823319667 0.424944823319667 0.654494457389004 0.472735529222253 0.618216768961902 0.443363716956094 0.526923020389832 0 0 0.175983587452895 0.000411110935082789 0 0 0.000137304263426293 0.00116527988193179 0.000176930846962403 0.000176930846962403 0.000507023103514107 0.471500588793153 0.999823069153038 0.999823069153038 0.823372085180165 238 282
6650 435589 5 0.9 0 "IR" "PY" 0.213406884970592 0.448915379892705 0.221550834284094 0.464520770933399 0.333136883991068 0.333136883991068 0.370333922013094 0.370333922013094 0.53449805314672 0.53449805314672 0.566847867564712 0.566847867564712 0.54654376896166 0.393305263123555 0.756048887430813 0.536388958867353 0.628875582241986 0 0 0.248506794523803 0.000370197332855616 0 0 0.000146287366097497 0.00344932171038332 7.86836446931134e-05 7.86836446931134e-05 0.00141062669488817 0.367304898714775 0.999921316355307 0.999921316355307 0.749936291415212 1057 1057
6651 794199 1 1 0 "IR" "PY" 0.225336306997414 0.492174056534771 0.191385392811632 0.417491429076586 1.69583220695498e-07 1.69583220695498e-07 1.72435408523992e-07 1.72435408523992e-07 0.983458474560829 0.983458474560829 0.999999074977948 0.999999074977948 0.225336476580635 0.156335625713846 1.17484386737246 0.814961299718242 0.999817656663873 0 0 0.999814246431416 0.00010215309447508 0 0 0.000102152746045748 8.01902416520867e-05 0 0 8.01899681348478e-05 0 1 1 3.41085440336675e-06 3601 3601
6652 151934 2 1 0 "IR" "PY" 0.22367665171584 0.477764309039665 0.202618885712271 0.431688012027914 3.68680540298497e-07 3.68680540298497e-07 3.79446954184552e-07 3.79446954184552e-07 0.971624146458071 0.971624146458071 0.999998054378416 0.999998054378416 0.223677020396381 0.155339728027562 1.17424303217034 0.815199059224848 0.999833738972226 0 0 0.999826636327536 7.82665950939087e-05 0 0 7.82660391016528e-05 8.79821675201007e-05 0 0 8.79815425101109e-05 1.22651599256251e-08 1 1 7.11609085267914e-06 3601 3601
6653 121532 3 1 0 "IR" "PY" 0.234270058688365 0.496416473633418 0.195291495075391 0.412966027020606 1.50138913772486e-07 1.50138913772486e-07 1.54887460934438e-07 1.54887460934438e-07 0.969341172739186 0.969341172739186 0.999999195760113 0.999999195760113 0.234270208827279 0.162533825379616 1.16463266781458 0.807780088132491 0.999823666158617 0 0 0.999820852984767 8.6339007542684e-05 0 0 8.63387646132091e-05 8.99915755285161e-05 0 0 8.99913223219203e-05 3.25831220859247e-09 1 1 2.81692829809959e-06 3601 3601
6654 120901 4 1 0 "IR" "PY" 0.214809693719041 0.467029771404045 0.204816008238059 0.443993354693894 8.73819286123313e-07 8.73819286123313e-07 8.88428385025891e-07 8.88428385025891e-07 0.983551517769484 0.983551517769484 0.999995187885514 0.999995187885514 0.214810567538327 0.148803008067696 1.18836752600754 0.822830395267267 0.999783987301727 0 0 0.999765486468546 0.000121773567852468 0 0 0.000121771314453241 9.42391304207936e-05 0 0 9.42373865416626e-05 0 1 1 1.85048304586687e-05 3601 3601
6655 485686 5 1 0 "IR" "PY" 0.220352185498641 0.465100367973825 0.212388468884713 0.447127328110091 0.325506821954587 0.325506821954587 0.361145079575434 0.361145079575434 0.545586071738323 0.545586071738323 0.577075251814859 0.577075251814859 0.545859007453227 0.393095582740549 0.757974540623036 0.536845722314645 0.712772434287213 0 0 0.290301298536426 0.000322580522623846 0 0 0.00013138210752203 0.000231538314307884 0 0 9.43020101103252e-05 0.286673446875855 1 1 0.709473017345942 1070 1070
6656 832719 1 0 10 "IR" "PY" 0.228286929482043 0.47294209662725 0.212479721786808 0.439626233676984 0.483119239943653 0.483119239943653 0.538981008221353 0.538981008221353 0.335117258524923 0.335117258524923 0.370163196481742 0.370163196481742 0.711406169425696 0.515420265843457 0.547596980311731 0.394948898746862 0.0904027895885 0 0 0.0292772131819181 6.11520595429499e-06 0 0 1.98042769686838e-06 0.909469728095894 0.999667170558816 0.999667170558816 0.970456459656299 0.000121367109651654 0.000332829441183695 0.000332829441183695 0.000264346734085943 84 3601
6657 569957 2 0 10 "IR" "PY" 0.228531083876061 0.47107463236434 0.214570314384353 0.441597381031252 0.484011579136878 0.484011579136878 0.541683344000873 0.541683344000873 0.331382905314202 0.331382905314202 0.367437882230297 0.367437882230297 0.71254266301294 0.516430235480766 0.545953219698555 0.393962655606653 0.0646660137689216 0 0 0.0209476923704582 5.31490471579035e-06 0 0 1.72169246990421e-06 0.935210546639875 0.999666983622465 0.999666983622465 0.978787180855713 0.000118124686487587 0.000333016377535081 0.000333016377535081 0.000263405081358451 68 3601
6658 824162 3 0 10 "IR" "PY" 0.234316652029421 0.479441897188587 0.211944756585455 0.432893452272389 0.480190294099265 0.480190294099265 0.538921197688816 0.538921197688816 0.332570889077688 0.332570889077688 0.370068316052732 0.370068316052732 0.714506946128685 0.517465065403334 0.544515645663143 0.392724794267915 0.144946316686977 0 0 0.0479056267054021 1.11049842626933e-05 0 0 3.67026387988062e-06 0.85492384022739 0.99962998111719 0.99962998111719 0.951803733952754 0.000118738101370188 0.00037001888280951 0.00037001888280951 0.00028696907796438 64 3601
6659 789494 4 0 10 "IR" "PY" 0.229625423881906 0.477058985481071 0.209856902671958 0.435314588291239 0.481279999258617 0.481279999258617 0.538220390026017 0.538220390026017 0.334744183933404 0.334744183933404 0.370720604112767 0.370720604112767 0.710905423140523 0.516346928937662 0.544601086605362 0.3938164558841 0.145251084413448 0 0 0.0472984260496023 1.19340917813388e-05 0 0 3.88612422322516e-06 0.854340048145254 0.998429149842701 0.998429149842701 0.95150910274831 0.0003969333495168 0.00157085015729853 0.00157085015729853 0.00118858507786406 79 890
6660 468221 5 0 10 "IR" "PY" 0.232257704082747 0.479135318814841 0.210209094413693 0.433172596315157 0.478649822518576 0.478649822518576 0.535028623726682 0.535028623726682 0.338098956074098 0.338098956074098 0.37464209275986 0.37464209275986 0.710907526601323 0.515015764657108 0.548308050487791 0.395611345465883 0.154028459462343 0 0 0.0507239704404978 1.14038891822252e-05 0 0 3.75547830449685e-06 0.845837294896356 0.999589070842061 0.999589070842061 0.948956216592482 0.00012284175211822 0.000410929157939516 0.000410929157939516 0.000316057488715741 77 3601
6661 210253 1 0.1 10 "IR" "PY" 0.235238068962292 0.487537773174733 0.205008514457546 0.424332277842854 0.474013469116741 0.474013469116741 0.526075615358312 0.526075615358312 0.349149577676824 0.349149577676824 0.384007117208791 0.384007117208791 0.709251538079033 0.512275000267158 0.55415809213437 0.398457174348023 0.260080271166588 0 0 0.0867291598121488 2.92322571295287e-05 0 0 9.74810234119143e-06 0.73977167582966 0.999414924119482 0.999414924119482 0.912831498648314 0.000118820746622802 0.000585075880517892 0.000585075880517892 0.00042959343719592 88 3601
6662 376114 2 0.1 10 "IR" "PY" 0.232804291963112 0.471645603379214 0.218028471810689 0.440908646467302 0.473551456514193 0.473551456514193 0.528669869777999 0.528669869777999 0.344520220256653 0.344520220256653 0.381337197871971 0.381337197871971 0.706355748477305 0.507984302966468 0.562548692067343 0.402955533300334 0.0935692682095808 0 0 0.0311016343354853 6.67726761697215e-06 0 0 2.21946735030659e-06 0.906298613327245 0.999576504616213 0.999576504616213 0.968571721507761 0.000125441195557656 0.000423495383786756 0.000423495383786756 0.000324424689403446 86 3601
6663 109429 3 0.1 10 "IR" "PY" 0.232025864983086 0.474576791939177 0.214520389998445 0.437763760584898 0.471402127642739 0.471402127642739 0.523991521182794 0.523991521182794 0.350414660785064 0.350414660785064 0.386064654806141 0.386064654806141 0.703427992625824 0.506131923344911 0.564935050783509 0.404756635217107 0.158368866616465 0 0 0.0526191874587067 1.39306915585804e-05 0 0 4.62857180335566e-06 0.841510438528622 0.9995643432187 0.9995643432187 0.947049804110398 0.000106764163354315 0.000435656781300132 0.000435656781300132 0.000326379859091758 83 3601
6664 390325 4 0.1 10 "IR" "PY" 0.23411705417921 0.484521071986926 0.206941456741853 0.427437001820954 0.470947449950143 0.470947449950143 0.521358824429132 0.521358824429132 0.35447901035779 0.35447901035779 0.389017086033303 0.389017086033303 0.705064504129353 0.508112803090746 0.561420467099644 0.402845440971538 0.245834823729 0 0 0.08207342507247 1.90199676525622e-05 0 0 6.34992986890333e-06 0.754014675274154 0.999442342267453 0.999442342267453 0.917504848904468 0.000131481029193073 0.000557657732546754 0.000557657732546754 0.000415376093193296 90 3601
6665 605670 5 0.1 10 "IR" "PY" 0.226775980489086 0.467388029022243 0.21633470071408 0.44528769049959 0.478019632722576 0.478019632722576 0.528576591925862 0.528576591925862 0.34824710715685 0.34824710715685 0.381694396027778 0.381694396027778 0.704795613211661 0.506805343298226 0.56458180787093 0.404338908122375 0.0730847233736388 0 0 0.0237441321358008 5.77911628601001e-06 0 0 1.87754833553457e-06 0.926743995229476 0.999437303713101 0.999437303713101 0.975820336413389 0.000165502280599502 0.000562696286898547 0.000562696286898547 0.000433653902474413 86 3601
6666 395308 1 0.2 10 "IR" "PY" 0.229046127450003 0.468014386881931 0.218005722560861 0.444495282530575 0.465468277986935 0.465468277986935 0.509763919557064 0.509763919557064 0.369090927903924 0.369090927903924 0.401284076031653 0.401284076031653 0.694514405436938 0.494770441346744 0.587096650464785 0.41681953966625 0.125269017303354 0 0 0.0416009984786106 9.33934084660365e-06 0 0 3.10153230794428e-06 0.873972900326822 0.99495353448137 0.99495353448137 0.954776679216218 0.000748743028977768 0.00504646551862961 0.00504646551862961 0.0036192207728635 87 295
6667 820821 2 0.2 10 "IR" "PY" 0.231653306246855 0.473276916731619 0.21512030102826 0.438937185697975 0.464898458677834 0.464898458677834 0.510193523201538 0.510193523201538 0.367972015605595 0.367972015605595 0.400866488404987 0.400866488404987 0.696551764924689 0.496916986372238 0.583092316633855 0.41457592997092 0.199358497615242 0 0 0.0667110155441959 1.75088215028259e-05 0 0 5.85894896584667e-06 0.799716902850053 0.994112668005676 0.994112668005676 0.929062323695541 0.000907090713201931 0.00588733199432448 0.00588733199432448 0.004220801811297 89 1728
6668 873862 3 0.2 10 "IR" "PY" 0.227374853517796 0.469014176869239 0.215347096107683 0.443501227724279 0.466296562213224 0.466296562213224 0.509436027810369 0.509436027810369 0.37045673924567 0.37045673924567 0.401705894169961 0.401705894169961 0.693671415731019 0.495041221505775 0.585803835353353 0.416609662886499 0.132622186703998 0 0 0.0437665859393101 1.38989323329818e-05 0 0 4.58678017256494e-06 0.867199868252473 0.999265337545696 0.999265337545696 0.955682473659296 0.000164046111195917 0.000734662454303554 0.000734662454303554 0.000546353621221688 84 3601
6669 378004 4 0.2 10 "IR" "PY" 0.225588151974502 0.461546367205462 0.220929071221425 0.451133344826382 0.467167183829507 0.467167183829507 0.510654905644004 0.510654905644004 0.369181791513342 0.369181791513342 0.400712354262268 0.400712354262268 0.692755335804008 0.493158593734784 0.590110862734767 0.41870164752032 0.0973317215353866 0 0 0.03197589267212 5.60806013313928e-06 0 0 1.84238731306998e-06 0.90236620314102 0.998258981407662 0.998258981407662 0.966755817408135 0.000296467263460549 0.00174101859233849 0.00174101859233849 0.00126644753243203 86 3601
6670 681964 5 0.2 10 "IR" "PY" 0.227662145521239 0.462790222824133 0.221581599340189 0.449851272381056 0.466108483099246 0.466108483099246 0.511485752875905 0.511485752875905 0.367008090057985 0.367008090057985 0.399982724552635 0.399982724552635 0.693770628620485 0.49406412728317 0.588589689398174 0.417850833341826 0.090797437733759 0 0 0.0300590220257753 9.3621723594646e-06 0 0 3.09940183540683e-06 0.908151424999606 0.994884561739718 0.994884561739718 0.96617105029372 0.00104177509427581 0.00511543826028174 0.00511543826028174 0.00376682827866952 88 1852
6671 140256 1 0.3 10 "IR" "PY" 0.228403569196238 0.470632945902649 0.214666412417733 0.441636855371007 0.45411700892927 0.45411700892927 0.489436863399523 0.489436863399523 0.394758964744003 0.394758964744003 0.422998503568694 0.422998503568694 0.682520578125507 0.482614874562259 0.609425377161736 0.429798142980953 0.197824841088889 0 0 0.0664761755012091 0.000221837865419588 0 0 7.45454048807745e-05 0.801594156905818 0.998808991329517 0.998808991329517 0.9325377997419 0.000359164139873296 0.00119100867048295 0.00119100867048295 0.000911479352010348 92 3601
6672 477823 2 0.3 10 "IR" "PY" 0.224010353646475 0.465632134146236 0.215341656782989 0.446908422707963 0.459326088700101 0.459326088700101 0.493764653243379 0.493764653243379 0.391224601310003 0.391224601310003 0.418192477457814 0.418192477457814 0.683336442346577 0.483857869671813 0.606566258092992 0.428328761362582 0.222106075484888 0 0 0.0731999181049844 5.03009530643223e-05 0 0 1.65777799498402e-05 0.72100183419318 0.788128241504749 0.788128241504749 0.766005264872248 0.0568417893688682 0.211871758495251 0.211871758495251 0.160778239242818 89 290
6673 308261 3 0.3 10 "IR" "PY" 0.232708619957355 0.483816872981129 0.206004507059269 0.427870099561767 0.452365503862663 0.452365503862663 0.487724971062381 0.487724971062381 0.396331114922905 0.396331114922905 0.42475292293624 0.42475292293624 0.685074123820018 0.486031489940107 0.602335621982173 0.42621218735905 0.337727933914729 0 0 0.114906799502996 2.97472807632801e-05 0 0 1.012106042519e-05 0.659180538434735 0.967184738593845 0.967184738593845 0.862390988004356 0.0030617803697725 0.0328152614061545 0.0328152614061545 0.0226920914322223 93 771
6674 609279 4 0.3 10 "IR" "PY" 0.229819037596826 0.466356184581402 0.220116654563066 0.445979381876186 0.44825926586641 0.44825926586641 0.48620708074967 0.48620708074967 0.395547585000199 0.395547585000199 0.426676018288956 0.426676018288956 0.678078303463236 0.478965082796441 0.615664239563265 0.433766456751052 0.191607291776549 0 0 0.0652577168655976 1.67169604569526e-05 0 0 5.69347159097377e-06 0.805023004004065 0.979960250521298 0.979960250521298 0.920380026842848 0.00335298725892935 0.0200397494787018 0.0200397494787018 0.0143565628199635 96 2928
6675 147808 5 0.3 10 "IR" "PY" 0.226339189289724 0.471896043429066 0.211595232978904 0.440125508391382 0.455661674298862 0.455661674298862 0.490361694679245 0.490361694679245 0.394248865321342 0.394248865321342 0.422028698203518 0.422028698203518 0.682000863588586 0.483760347205209 0.605844098300245 0.428538194899709 0.353026486316015 0 0 0.117674606963051 5.66580888685991e-05 0 0 1.88858870292293e-05 0.591895901202436 0.788358765039595 0.788358765039595 0.722871638206346 0.0550209543926809 0.211641234960405 0.211641234960405 0.159434868943574 91 1383
6676 213400 1 0.4 10 "IR" "PY" 0.222198030540203 0.456983205844216 0.221882981791126 0.455783864214026 0.451624617112504 0.451624617112504 0.48358655969784 0.48358655969784 0.40270628585425 0.40270628585425 0.429322226845116 0.429322226845116 0.673822647652706 0.474146592896486 0.624589267645376 0.438754817818871 0.277202455417608 0 0 0.0919667934373341 0.000125027080639463 0 0 4.14799345190508e-05 0.609495422714741 0.584057110414834 0.584057110414834 0.592496718242822 0.113177094787012 0.415942889585166 0.415942889585166 0.315495008385325 95 653
6677 83563 2 0.4 10 "IR" "PY" 0.223314404230831 0.463066139454479 0.217074425391837 0.449307571079673 0.442966293127117 0.442966293127117 0.469368576216623 0.469368576216623 0.421039810492831 0.421039810492831 0.444509612753948 0.444509612753948 0.666280697357948 0.466896520725676 0.638114235884668 0.446513425216162 0.180466609438087 0 0 0.0606822115971461 1.85403522384078e-05 0 0 6.23422571698873e-06 0.818269889781085 0.993510604281608 0.993510604281608 0.934585608954957 0.0012449604285895 0.00648939571839244 0.00648939571839244 0.00472594522218005 95 176
6678 877996 3 0.4 10 "IR" "PY" 0.227868519710726 0.468719426260084 0.215785072013605 0.443385672648744 0.439418280258493 0.439418280258493 0.468134572056784 0.468134572056784 0.419845903195179 0.419845903195179 0.445715004709282 0.445715004709282 0.667286799969219 0.468050963916385 0.635630975208784 0.445240021718322 0.2595096384253 0 0 0.0887900716208556 2.21835999258859e-05 0 0 7.59002030976507e-06 0.735287592334285 0.945038911050013 0.945038911050013 0.873273427793408 0.00518058564048923 0.0549610889499872 0.0549610889499872 0.0379289105654265 95 295
6679 72977 4 0.4 10 "IR" "PY" 0.218729331897758 0.445533438819544 0.229918593551011 0.467658814240949 0.451039681334868 0.451039681334868 0.484266121269138 0.484266121269138 0.401008133246953 0.401008133246953 0.428629739488942 0.428629739488942 0.669769013232626 0.470545748194315 0.630926726797963 0.442493718016774 0.130440391269558 0 0 0.0429604609119329 5.56100480403627e-05 0 0 1.831513438358e-05 0.772441940207948 0.632409807153466 0.632409807153466 0.678529302195993 0.0970620584744531 0.367590192846534 0.367590192846534 0.278491921757691 95 893
6680 878109 5 0.4 10 "IR" "PY" 0.22665262082039 0.458617328771202 0.224826046126843 0.453956329926531 0.437792659969028 0.437792659969028 0.470168762360024 0.470168762360024 0.414720345674723 0.414720345674723 0.443621735590232 0.443621735590232 0.664445280789418 0.465778330293044 0.639546391801567 0.447633709018128 0.140620966496285 0 0 0.0481627382630697 1.73003225997366e-05 0 0 5.92536753230037e-06 0.853381075365812 0.977153622588024 0.977153622588024 0.934761474784273 0.00598065781530346 0.0228463774119758 0.0228463774119758 0.017069861585125 95 2928
6681 100408 1 0.5 10 "IR" "PY" 0.225164741764146 0.46944666912411 0.212587485048564 0.442616658983584 0.446507488566876 0.446507488566876 0.477667414443073 0.477667414443073 0.408927197486185 0.408927197486185 0.435471408941026 0.435471408941026 0.671672230331022 0.474543128285962 0.62151468253475 0.438269709380074 0.591304668295274 0 0 0.198834321474511 0.000151481735284064 0 0 5.09378154206414e-05 0.218937544925256 0.259742452212719 0.259742452212719 0.246021241323713 0.189606305044185 0.740257547787281 0.740257547787281 0.555093499386355 105 410
6682 203655 2 0.5 10 "IR" "PY" 0.215056456655902 0.442763652291931 0.229049721146265 0.470692138321847 0.446523299091029 0.446523299091029 0.477494825623729 0.477494825623729 0.40958658943902 0.40958658943902 0.435766270344275 0.435766270344275 0.661579755746931 0.465119098524918 0.638636310585285 0.448261092507395 0.403706957126251 0 0 0.132262963860239 0.00123941123122868 0 0 0.000406057413651922 0.326604178116834 0.324308392108897 0.324308392108897 0.325060540310553 0.268449453525687 0.675691607891103 0.675691607891103 0.542270438415556 100 195
6683 699275 3 0.5 10 "IR" "PY" 0.205289738190805 0.421099821726859 0.240999998275989 0.493396440357385 0.456562408655468 0.456562408655468 0.488280200433863 0.488280200433863 0.398843200617028 0.398843200617028 0.424481166130367 0.424481166130367 0.661852146846273 0.464694506339653 0.639843198893017 0.448724758852751 0.273958342031789 0 0 0.0861829217593984 0.0222054773533934 0 0 0.00698548875418267 0.353602286863981 0.228556355834626 0.228556355834626 0.267893809880773 0.350233893750836 0.771443644165374 0.771443644165374 0.638937779605646 99 413
6684 657143 4 0.5 10 "IR" "PY" 0.212190844401865 0.441012520574827 0.227702371313663 0.47247531032838 0.45604121737312 0.45604121737312 0.48652648423116 0.48652648423116 0.401473724759817 0.401473724759817 0.426302759899891 0.426302759899891 0.668232061774985 0.470630689108603 0.629176096073481 0.442476160310321 0.381150525899025 0 0 0.122218397834484 0.000375976749000317 0 0 0.000120559392584992 0.35098436837667 0.263522191972684 0.263522191972684 0.291567508310629 0.267489128975304 0.736477808027316 0.736477808027316 0.586093534462303 99 288
6685 651134 5 0.5 10 "IR" "PY" 0.223756705410283 0.463769832571696 0.216853352711255 0.44867608673317 0.448380848708067 0.448380848708067 0.479806883803667 0.479806883803667 0.406749193855688 0.406749193855688 0.433308491787586 0.433308491787586 0.67213755411835 0.473989637896198 0.623602546566943 0.438938855320517 0.497008659218702 0 0 0.166178205000579 0.000921745364613488 0 0 0.000308191793679939 0.310908162998003 0.293278016392517 0.293278016392517 0.299172775090287 0.191161432418682 0.706721983607483 0.706721983607483 0.534340828115454 101 529
6686 720985 1 0.6 10 "IR" "PY" 0.21464028861564 0.4449365771246 0.226506880039359 0.468412308992003 0.451849056407875 0.451849056407875 0.484257797347688 0.484257797347688 0.402173610721944 0.402173610721944 0.428648900834112 0.428648900834112 0.666489345023515 0.47034901997753 0.628680490761303 0.442763571065456 0.508744709483278 0 0 0.165241123070501 0.000353295159388933 0 0 0.000114750852096513 0.177550788754754 0.129644665443003 0.129644665443003 0.145204653528241 0.313351206602579 0.870355334556997 0.870355334556997 0.689439472549161 103 288
6687 261677 2 0.6 10 "IR" "PY" 0.216625513743748 0.449999537018395 0.223208529790768 0.463077525788084 0.457079262820859 0.457079262820859 0.490828741902443 0.490828741902443 0.394727574081707 0.394727574081707 0.421681491980624 0.421681491980624 0.673704776564607 0.476484394105413 0.617936103872475 0.436267781097497 0.571179804149763 0 0 0.185230113228694 0.00141303151195705 0 0 0.000458237467525884 0.0994830184210632 0.0604782049818646 0.0604782049818646 0.0731272271589731 0.327924145917216 0.939521795018135 0.939521795018135 0.741184422144807 104 164
6688 663479 3 0.6 10 "IR" "PY" 0.200646737143509 0.412347205869051 0.245333108230257 0.502698879445441 0.455641259405577 0.455641259405577 0.48808519601462 0.48808519601462 0.398868809718495 0.398868809718495 0.424743780467899 0.424743780467899 0.656287996549087 0.46141171260383 0.644201917948752 0.452252849137055 0.255658579306329 0 0 0.0794210584009471 0.00285087681375886 0 0 0.000885632919238566 0.320060184580388 0.133407935680171 0.133407935680171 0.191391983001384 0.421430359299524 0.866592064319829 0.866592064319829 0.72830132567843 104 282
6689 516408 4 0.6 10 "IR" "PY" 0.212709137849626 0.441087109516243 0.228069733677659 0.472513239199325 0.454392009477484 0.454392009477484 0.486503319828976 0.486503319828976 0.400424481963811 0.400424481963811 0.426414571585289 0.426414571585289 0.667101147327109 0.470598451027857 0.62849421564147 0.442604055726525 0.49916039249347 0 0 0.160701563404121 0.000449787975860931 0 0 0.000144806422961878 0.143547268181732 0.134561179909554 0.134561179909554 0.137454194771997 0.356842551348936 0.865438820090446 0.865438820090446 0.70169943540092 106 292
6690 317059 5 0.6 10 "IR" "PY" 0.220144070936166 0.457383532362315 0.219482366709395 0.455525419328037 0.447806885971002 0.447806885971002 0.481031699426729 0.481031699426729 0.404671249201769 0.404671249201769 0.432164689125301 0.432164689125301 0.667950956907168 0.472601678538671 0.624153615911164 0.440538008256981 0.549355536759664 0 0 0.182071554173987 0.00026970252494419 0 0 8.9386844393852e-05 0.176739733626702 0.173102309969311 0.173102309969311 0.174307852344285 0.27363502708869 0.826897690030689 0.826897690030689 0.643531206637334 107 405
6691 176574 1 0.7 10 "IR" "PY" 0.220292217708829 0.453171981119021 0.223904874684288 0.459748349494457 0.45088622926961 0.45088622926961 0.48923428983076 0.48923428983076 0.393439079301231 0.393439079301231 0.42387381124919 0.42387381124919 0.671178446978439 0.476297119087507 0.617343953985519 0.436803049996369 0.628629625994394 0 0 0.208030344672548 0.00255615227366854 0 0 0.000845899105829808 0.036517802215028 0.0261628950981669 0.0261628950981669 0.0295896106195128 0.33229641951691 0.973837104901833 0.973837104901833 0.761534145602109 119 170
```
