## Supplementary material for "Durable resistance or efficient disease control? Adult Plant Resistance (APR) at the heart of the dilemma": Raw data: myDesign.txt (part 5 of 6)

```
6692 274764 2 0.7 10 "IR" "PY" 0.204054807666738 0.419619703038364 0.24171199367782 0.495093682927481 0.455043303460669 0.455043303460669 0.491512710493125 0.491512710493125 0.393338407333639 0.393338407333639 0.42164321657725 0.42164321657725 0.659098111127406 0.465913699254282 0.635050401011458 0.44786313331544 0.433352597669507 0 0 0.136253225153777 0.00112764565201582 0 0 0.000354550446320307 0.101124359882001 0.0287574749230676 0.0287574749230676 0.0515108206351125 0.464395396796477 0.971242525076932 0.971242525076932 0.811881403764791 117 177
6693 820719 3 0.7 10 "IR" "PY" 0.219941833674757 0.456120664791681 0.220629520108177 0.456734140649686 0.451371734600736 0.451371734600736 0.487900140062457 0.487900140062457 0.39543098338483 0.39543098338483 0.424892813546073 0.424892813546073 0.671313568275493 0.476607153310457 0.616060503493007 0.436255895677265 0.653953904998569 0 0 0.21575465213281 0.000505055829743573 0 0 0.000166629702829301 0.0220697768741376 0.00742714316570008 0.00742714316570008 0.0122580896864323 0.32347126229755 0.9925728568343 0.9925728568343 0.771820628477928 109 110
6694 582794 4 0.7 10 "IR" "PY" 0.221916370486988 0.465219111371827 0.213755131271221 0.447171960388075 0.446312247330287 0.446312247330287 0.480591112425159 0.480591112425159 0.405661046292813 0.405661046292813 0.433438236486533 0.433438236486533 0.668228617817275 0.474922632157202 0.619416177564034 0.438611496003616 0.692556699185867 0 0 0.231225171791673 0.000226517381396721 0 0 7.56277724102991e-05 0.0386231089162944 0.0274452758285244 0.0274452758285244 0.0311772394049602 0.268593674516442 0.972554724171476 0.972554724171476 0.737521961030956 119 220
6695 798219 5 0.7 10 "IR" "PY" 0.212033507788733 0.436939136664877 0.23200506058126 0.477117837308749 0.452175556089293 0.452175556089293 0.488445415463973 0.488445415463973 0.396075400431572 0.396075400431572 0.42474653344539 0.42474653344539 0.664209063878026 0.470089350410379 0.628080461012832 0.443464792786337 0.550608451331576 0 0 0.177685053531021 0.000478996590046654 0 0 0.000154575423856622 0.0376563173903522 0.035309021140652 0.035309021140652 0.0360665094406817 0.411256234688025 0.964690978859348 0.964690978859348 0.78609386160444 117 196
6696 122925 1 0.8 10 "IR" "PY" 0.217086921157244 0.450688184907641 0.223142382690738 0.462525683373473 0.437227444175162 0.437227444175162 0.471635151379291 0.471635151379291 0.416193171340652 0.416193171340652 0.444552006463372 0.444552006463372 0.654314365332406 0.463737747322267 0.639335554031391 0.451535871515798 0.640109238627818 0 0 0.214157919446519 0.00129714952399579 0 0 0.000433980368515664 0.0105175931546233 0.00544429787802227 0.00544429787802227 0.00714164310538346 0.348076018693563 0.994555702121978 0.994555702121978 0.778266457079582 206 230
6697 255596 2 0.8 10 "IR" "PY" 0.221978520536114 0.461521875972776 0.217212481983346 0.450977315162854 0.434729745967969 0.434729745967969 0.47063191204716 0.47063191204716 0.416118605974262 0.416118605974262 0.44559431008543 0.44559431008543 0.656708266504083 0.46682067796571 0.633331087957609 0.448224235638056 0.693338695910734 0 0 0.23587445221864 0.00164320397186524 0 0 0.000559019479272088 0.0146643541234666 0.0077936664544583 0.0077936664544583 0.0101310806213741 0.290353745993934 0.992206333545542 0.992206333545542 0.753435447680713 203 283
6698 14877 3 0.8 10 "IR" "PY" 0.207859704311188 0.425842002586194 0.238813252635786 0.48854026516378 0.433376608562719 0.433376608562719 0.469229482989976 0.469229482989976 0.417744202985738 0.417744202985738 0.447654102155387 0.447654102155387 0.641236312873908 0.453342422556832 0.656557455621524 0.462809459880894 0.535675810893093 0 0 0.17601389324532 0.00714835597364471 0 0 0.00234882729374494 0.015199499469818 0.00414089992569763 0.00414089992569763 0.00777456625899042 0.441976333663444 0.995859100074302 0.995859100074302 0.813862713201944 205 235
6699 750951 4 0.8 10 "IR" "PY" 0.216842286822992 0.441809894600506 0.231915874994693 0.471551955386517 0.428457046884789 0.428457046884789 0.467081343178521 0.467081343178521 0.416748603520048 0.416748603520048 0.449457052790924 0.449457052790924 0.645299333707781 0.457447435913918 0.648664478514741 0.458097294586658 0.615391297825644 0 0 0.208813214754365 0.0028149289005262 0 0 0.000955155451662536 0.0178724678374592 0.0117853037414658 0.0117853037414658 0.0138507868058394 0.363921305436371 0.988214696258534 0.988214696258534 0.776380842988133 197 292
6700 873361 5 0.8 10 "IR" "PY" 0.2132045188084 0.441098004914221 0.228581379914043 0.472035961892707 0.41058630851018 0.41058630851018 0.443353983004734 0.443353983004734 0.449510270787447 0.449510270787447 0.477832764445403 0.477832764445403 0.62379082731858 0.441361643488737 0.678091650701489 0.477261653309724 0.60739974585209 0 0 0.209813043468242 0.000348335212380413 0 0 0.000120324829827123 0.0398811465599015 0.00951093624554941 0.00951093624554941 0.020001665456978 0.352370772375628 0.990489063754451 0.990489063754451 0.770064966244953 435 471
6701 551878 1 0.9 10 "IR" "PY" 0.226251266389694 0.479510583855729 0.204077787992405 0.431931163812113 0.382751425705568 0.382751425705568 0.412682279373373 0.412682279373373 0.486926641234206 0.486926641234206 0.513938257618443 0.513938257618443 0.609002692095262 0.433686879263617 0.691004429226611 0.488072187940858 0.791249055621559 0 0 0.295030136724007 0.000210192761880503 0 0 7.8373805106519e-05 0.000878870485286703 0.000159237116009377 0.000159237116009377 0.000427564174121649 0.207661881131273 0.999840762883991 0.999840762883991 0.704463925296765 583 583
6702 331004 2 0.9 10 "IR" "PY" 0.22125052869124 0.459071224710483 0.219129817181779 0.453305297432789 0.39342429288564 0.39342429288564 0.427064821465756 0.427064821465756 0.465951555578698 0.465951555578698 0.496881100972177 0.496881100972177 0.614674821576881 0.436512205726357 0.685081372760478 0.483706280446483 0.696874330886316 0 0 0.252587409746565 0.00287096392593094 0 0 0.00104060274483697 0.00058640577299588 0.00013231019850755 0.00013231019850755 0.000296900598603801 0.299668299414757 0.999867689801492 0.999867689801492 0.746075086909994 477 477
6703 239435 3 0.9 10 "IR" "PY" 0.20130822190592 0.413430737435416 0.24487488218209 0.50145995709598 0.440972037599342 0.440972037599342 0.476900160725194 0.476900160725194 0.410846034134122 0.410846034134122 0.439530601551404 0.439530601551404 0.642280259505262 0.454009685598218 0.655720916316211 0.462033182301323 0.467083733695509 0 0 0.149006225253772 0.00158053923267967 0 0 0.000504214058288358 0.00170031599535498 0.000170763881785062 0.000170763881785062 0.000658712337983193 0.529635411076456 0.999829236118215 0.999829236118215 0.849830848349956 236 236
6704 75485 4 0.9 10 "IR" "PY" 0.218833390281682 0.466356653993897 0.209447118718426 0.445927899446579 0.406997964106142 0.406997964106142 0.436365907975086 0.436365907975086 0.460484493095852 0.460484493095852 0.485516837356077 0.485516837356077 0.625831354387824 0.445285026278315 0.669931611814278 0.473574650795458 0.754517367714956 0 0 0.265134197094287 0.000354600539087763 0 0 0.000124605122748816 0.00144509426275122 0.000125722994053974 0.000125722994053974 0.000589344451906841 0.243682937483205 0.999874277005946 0.999874277005946 0.734151853331057 450 450
6705 831732 5 0.9 10 "IR" "PY" 0.222906735709647 0.4811668683791 0.198868353431748 0.428588083269959 0.00615712038393472 0.00615712038393472 0.00633086727030027 0.00633086727030027 0.971429277586754 0.971429277586754 0.991349907400743 0.991349907400743 0.229063856093581 0.158741698090806 1.1702976310185 0.810706999705013 0.996303540867398 0 0 0.965617601867845 9.30308925237102e-05 0 0 9.01655606484755e-05 0.0030606735811356 0.0395379554843849 0.0395379554843849 0.00418416617293959 0.00054275465894225 0.960462044515615 0.960462044515615 0.0301080663985667 3466 3522
6706 848152 1 1 10 "IR" "PY" 0.222791373687769 0.457837216694879 0.221755893056094 0.455055828530195 0.432654111726676 0.432654111726676 0.470265079332846 0.470265079332846 0.415212056992312 0.415212056992312 0.446383395762423 0.446383395762423 0.655445485414445 0.465231007824001 0.636967950048407 0.450227529862016 0.663960454645419 0 0 0.227324585496646 0.000353226813893906 0 0 0.000120936628820183 0.00515651078725961 1.75850688091909e-06 1.75850688091909e-06 0.00176662555171233 0.330529807753427 0.999998241493119 0.999998241493119 0.770787852322821 233 233
6707 259493 2 1 10 "IR" "PY" 0.222441840100274 0.472552255210185 0.207089289416162 0.439060835486248 0.346313806224096 0.346313806224096 0.372429263698045 0.372429263698045 0.536042441775359 0.536042441775359 0.560899622142552 0.560899622142552 0.56875564632437 0.403805395739066 0.743131731191521 0.522606440135146 0.778757918126518 0 0 0.305825722332481 0.000196842975076728 0 0 7.73021289898909e-05 0.000222163473196715 1.95733005015677e-07 1.95733005015677e-07 8.73645988342635e-05 0.220823075425209 0.999999804266995 0.999999804266995 0.694009610939695 891 891
6708 225419 3 1 10 "IR" "PY" 0.208687060281645 0.43303143809153 0.233092842937701 0.480792869314215 0.353126664290099 0.353126664290099 0.381960861419598 0.381960861419598 0.522240898707501 0.522240898707501 0.550619799729091 0.550619799729091 0.561813724571744 0.396547216827771 0.755333741645203 0.530072887315926 0.600667418609512 0 0 0.225820983542991 0.000703710398285085 0 0 0.00026456000333435 0.0113516585121996 2.68491191381892e-06 2.68491191381892e-06 0.0042693328125985 0.387277212480003 0.999997315088086 0.999997315088086 0.769645123641076 881 881
6709 71052 4 1 10 "IR" "PY" 0.215884962274221 0.470333419478999 0.202462982831054 0.439843711723456 7.50833197295181e-07 7.50833197295181e-07 7.65531246434041e-07 7.65531246434041e-07 0.980796359379783 0.980796359379783 0.999996102318792 0.999996102318792 0.215885713107418 0.149928462272552 1.18325934221084 0.821416126731159 0.999838268984549 0 0 0.999823405829489 8.10425230928267e-05 0 0 8.10413183503953e-05 8.06622978640252e-05 0.0061036531090483 0.0061036531090483 8.07518329909835e-05 2.61944937455572e-08 0.993896346890952 0.993896346890952 1.48010191691774e-05 3601 3601
6710 1730 5 1 10 "IR" "PY" 0.219443691795621 0.473796547153589 0.203052453838458 0.437261700262108 0.174691761908264 0.174691761908264 0.188066515574832 0.188066515574832 0.756682919725146 0.756682919725146 0.777912956449673 0.777912956449673 0.394135453703885 0.278589481523383 0.959735373563604 0.669926187887892 0.880834344513013 0 0 0.491672109715374 0.000171024975531026 0 0 9.54642732281849e-05 0.000162301576488439 4.02210620927136e-07 4.02210620927136e-07 9.07726682143694e-05 0.118832328934967 0.999999597789379 0.999999597789379 0.508141653343184 2211 2211
6711 38202 1 0 20 "IR" "PY" 0.235509806281803 0.476501573477739 0.215934260395068 0.435970817749542 0.477274089173247 0.477274089173247 0.540277773131554 0.540277773131554 0.328963987195283 0.328963987195283 0.36883434137367 0.36883434137367 0.712783895455049 0.516931219831103 0.544898247590351 0.393409945458941 0.109260930574878 0 0 0.0364130990686817 2.01058743696377e-05 0 0 6.70063115362498e-06 0.890539492450068 0.999202777653838 0.999202777653838 0.962988854264803 0.000179471100683821 0.000797222346161861 0.000797222346161861 0.000591346035361289 83 3601
6712 280787 2 0 20 "IR" "PY" 0.231245098347081 0.476346669393889 0.212045027058302 0.436200496123632 0.483706980607817 0.483706980607817 0.540608411693956 0.540608411693956 0.332780367964704 0.332780367964704 0.368578964956565 0.368578964956565 0.714952078954898 0.517622052622637 0.544825395023006 0.392767916733397 0.0982935596989807 0 0 0.0320725021729691 6.99841120944817e-06 0 0 2.28353270966831e-06 0.901595327552478 0.999723402073388 0.999723402073388 0.967704896558486 0.000104114337332279 0.000276597926612393 0.000276597926612393 0.000220317735835608 77 3601
6713 864020 3 0 20 "IR" "PY" 0.228217927268636 0.47151207741048 0.213811540019851 0.44107029197942 0.483623710571087 0.483623710571087 0.54083621155482 0.54083621155482 0.332499658371438 0.332499658371438 0.368207457849 0.368207457849 0.711841637839723 0.516013063471561 0.546311198391289 0.394298269967324 0.0899975182895263 0 0 0.0291352111327769 5.93968418548518e-06 0 0 1.92287472027177e-06 0.909872103319706 0.999461098222314 0.999461098222314 0.970458139793353 0.000124438706582154 0.000538901777686422 0.000538901777686422 0.00040472619914975 82 3601
6714 217282 4 0 20 "IR" "PY" 0.233403590627922 0.481854443226016 0.208851064798643 0.430432412686072 0.480452200103044 0.480452200103044 0.538581860698476 0.538581860698476 0.334037500658665 0.334037500658665 0.37077863762137 0.37077863762137 0.713855790730966 0.518135953979781 0.542888565457308 0.392285276369185 0.151052219173189 0 0 0.049769019339751 1.03658888218144e-05 0 0 3.41537598103795e-06 0.848839193950851 0.999729714186274 0.999729714186274 0.950013971770258 9.82209871380655e-05 0.000270285813725803 0.000270285813725803 0.000213593514009785 85 3601
6715 516459 5 0 20 "IR" "PY" 0.234118781469656 0.482187586713271 0.209063106577613 0.429963709764897 0.478304567946162 0.478304567946162 0.536886207969506 0.536886207969506 0.335292604027907 0.335292604027907 0.372613284905625 0.372613284905625 0.712423349415818 0.517172039795261 0.544355710605519 0.393293744070692 0.200385456038199 0 0 0.0663528873981909 1.61011278499983e-05 0 0 5.33150630957545e-06 0.799474076003365 0.999632420468272 0.999632420468272 0.933354735676834 0.000124366830586077 0.000367579531728056 0.000367579531728056 0.000287045418665443 86 3601
6716 745887 1 0.1 20 "IR" "PY" 0.229840066297666 0.475177958406235 0.211933874857695 0.437253127089772 0.478732089246504 0.478732089246504 0.531501488435238 0.531501488435238 0.344054709463633 0.344054709463633 0.378570459124753 0.378570459124753 0.70857215554417 0.511367699104541 0.555988584321328 0.399560394253924 0.121230917497251 0 0 0.0396600853715564 9.23209969170981e-06 0 0 3.02023501505079e-06 0.878352706158973 0.998055534313161 0.998055534313161 0.958895355690249 0.0004071442440842 0.00194446568683913 0.00194446568683913 0.00144153870317947 82 1736
6717 765422 2 0.1 20 "IR" "PY" 0.228683833730851 0.476252894143633 0.209766698680363 0.436150180893057 0.480555679279893 0.480555679279893 0.531176891353133 0.531176891353133 0.34586865721474 0.34586865721474 0.378905439760054 0.378905439760054 0.709239513010745 0.511725083001395 0.555635355895103 0.399191813547633 0.128292790283059 0 0 0.0417094458773589 8.02482366381172e-05 0 0 2.60896148211146e-05 0.871504525451242 0.999607321881149 0.999607321881149 0.957959645167261 0.000122436029061142 0.000392678118851036 0.000392678118851036 0.000304819340559545 88 3601
6718 187096 3 0.1 20 "IR" "PY" 0.229222670560159 0.473277093208114 0.21313112567097 0.439230803048641 0.476823833332984 0.476823833332984 0.52889392698384 0.52889392698384 0.346671164122961 0.346671164122961 0.381100609764269 0.381100609764269 0.706046503893142 0.508998158439416 0.559802289793931 0.401903909147377 0.112624143488715 0 0 0.0368670443826723 9.1906981878587e-06 0 0 3.00853677997989e-06 0.88696791647218 0.998555547434086 0.998555547434086 0.962027801110829 0.000398749340916891 0.00144445256591446 0.00144445256591446 0.00110214596971867 83 780
6719 217275 4 0.1 20 "IR" "PY" 0.227757010748208 0.470217375918914 0.214523347520922 0.442350664265129 0.476707255295453 0.476707255295453 0.528194342741544 0.528194342741544 0.347944824736118 0.347944824736118 0.381976462348211 0.381976462348211 0.704464266043661 0.507524420690234 0.56246817225704 0.403517932833646 0.097818562663338 0 0 0.0319090646585731 8.19495165645261e-06 0 0 2.67324764502632e-06 0.902002875209213 0.998204801331417 0.998204801331417 0.966823094247071 0.0001703671757923 0.00179519866858258 0.00179519866858258 0.00126516784671115 89 651
6720 773624 5 0.1 20 "IR" "PY" 0.231165594209399 0.473763028773143 0.214360365459648 0.438846751123013 0.477308468656155 0.477308468656155 0.530530166896615 0.530530166896615 0.343926051184567 0.343926051184567 0.379212612015119 0.379212612015119 0.708474062865554 0.51012949014213 0.558286416644214 0.400644685332849 0.0772879924339188 0 0 0.0254207110056932 7.78706597405307e-06 0 0 2.56123554869043e-06 0.922219373755785 0.997371654432235 0.997371654432235 0.972653398098586 0.000484846744321869 0.00262834556776454 0.00262834556776454 0.00192332966017233 68 897
6721 532255 1 0.2 20 "IR" "PY" 0.233079382687766 0.475122377998946 0.214861847287924 0.43728721524832 0.46651396486183 0.46651396486183 0.516141414624354 0.516141414624354 0.359894951373038 0.359894951373038 0.395093225173935 0.395093225173935 0.699593347549596 0.501310114455195 0.574756798660963 0.410376567909253 0.131793793832684 0 0 0.0442127437909464 1.22357337762251e-05 0 0 4.1047104481206e-06 0.867600893150862 0.996333673130908 0.996333673130908 0.953147804864761 0.00059307728267796 0.00366632686909184 0.00366632686909184 0.00263534663384458 91 3294
6722 584569 2 0.2 20 "IR" "PY" 0.225129345127946 0.463592705530644 0.218430539919051 0.449125509982781 0.468761989559617 0.468761989559617 0.513675811611772 0.513675811611772 0.365662264034513 0.365662264034513 0.397519346671582 0.397519346671582 0.693891334687563 0.495875136986128 0.584092803953563 0.415887125829638 0.0704686460609205 0 0 0.0230622491835398 4.6685473106325e-06 0 0 1.5278738477517e-06 0.929318668722116 0.999140774012679 0.999140774012679 0.976290118001234 0.00020801666965322 0.000859225987321074 0.000859225987321074 0.000646104941377953 88 3601
6723 344912 3 0.2 20 "IR" "PY" 0.226749066886302 0.465957312613957 0.217785114150642 0.446690709135738 0.469293616112725 0.469293616112725 0.514270994067788 0.514270994067788 0.364961404446 0.364961404446 0.396954630866461 0.396954630866461 0.696042682999026 0.49707670328228 0.582746518596642 0.414679678377285 0.0780670170097942 0 0 0.0256458551245837 7.11439614504965e-06 0 0 2.3371556878105e-06 0.921743823554323 0.999145422145969 0.999145422145969 0.973718164131954 0.000182045039737522 0.000854577854031155 0.000854577854031155 0.000633643587774521 90 3601
6724 565680 4 0.2 20 "IR" "PY" 0.228352785015264 0.468064737338328 0.217153140100004 0.444359654874117 0.46487985813282 0.46487985813282 0.511521203466986 0.511521203466986 0.36627979259469 0.36627979259469 0.399777163429132 0.399777163429132 0.693232643148084 0.495913231548609 0.583432932694694 0.415819442407931 0.145445405545267 0 0 0.0482783491011457 1.05862237326038e-05 0 0 3.51393296412114e-06 0.854320922418576 0.999112813659099 0.999112813659099 0.951051388507037 0.000223085812423949 0.000887186340901146 0.000887186340901146 0.00066674845885269 90 3601
6725 50771 5 0.2 20 "IR" "PY" 0.226181083594438 0.463663760390054 0.2194071471587 0.449056997097306 0.469182419820998 0.469182419820998 0.515068729000999 0.515068729000999 0.363447054867034 0.363447054867034 0.395823616863873 0.395823616863873 0.695363503415436 0.496753227103464 0.582854202025734 0.414807940510465 0.0675341087851967 0 0 0.0221555694144174 4.99753827253577e-06 0 0 1.6395168025471e-06 0.932158719461321 0.998746900441179 0.998746900441179 0.976901656720388 0.00030217421520937 0.00125309955882122 0.00125309955882122 0.000941134348392042 80 3299
6726 342136 1 0.3 20 "IR" "PY" 0.224712230953594 0.462932638514667 0.21860459674642 0.449802758373245 0.463685484934962 0.463685484934962 0.503414313401795 0.503414313401795 0.379159924827168 0.379159924827168 0.408824007531856 0.408824007531856 0.688397715888556 0.489096683557271 0.597764521573588 0.423352585485514 0.059360358640334 0 0 0.0195319749087354 4.70343157526499e-06 0 0 1.54762049315867e-06 0.939808376259184 0.997128656020858 0.997128656020858 0.978267950127043 0.000826561668906858 0.00287134397914201 0.00287134397914201 0.00219852734372833 91 1254
6727 480797 2 0.3 20 "IR" "PY" 0.23173260166024 0.473265420518003 0.215202817205401 0.438941694961902 0.455440137333136 0.455440137333136 0.496451509652281 0.496451509652281 0.383894262446687 0.383894262446687 0.41588630341108 0.41588630341108 0.687172738993375 0.488014127263926 0.599097079652088 0.42431634340695 0.20571014998574 0 0 0.0697134184125976 1.35124151319023e-05 0 0 4.57924244341038e-06 0.794072274829139 0.998319922099678 0.998319922099678 0.929102133405504 0.000204062769989221 0.00168007790032233 0.00168007790032233 0.00117986893945497 89 413
6728 822056 3 0.3 20 "IR" "PY" 0.233423398270264 0.476805629707605 0.213472259546953 0.435384025787516 0.45532224365826 0.45532224365826 0.497168600405846 0.497168600405846 0.382670461964382 0.382670461964382 0.415230957963283 0.415230957963283 0.688745641928524 0.489713551606732 0.596142721511335 0.422651285334858 0.199750946912841 0 0 0.0679958819679662 1.89580109206307e-05 0 0 6.45336952254395e-06 0.799680496144746 0.995753054832617 0.995753054832617 0.929009308363596 0.000549598931492078 0.0042469451673829 0.0042469451673829 0.00298835629891544 92 1372
6729 316553 4 0.3 20 "IR" "PY" 0.225165043440051 0.465062763870863 0.216999654572257 0.447591798424703 0.46028598236793 0.46028598236793 0.498318125570939 0.498318125570939 0.385122796402882 0.385122796402882 0.414209258301225 0.414209258301225 0.68545102580798 0.486534580866173 0.602122450975139 0.426078763635265 0.08375345940826 0 0 0.0277027162346204 5.89510037909821e-06 0 0 1.94989310448297e-06 0.915365439873967 0.996526653311525 0.996526653311525 0.969681361415482 0.000875205617393743 0.00347334668847454 0.00347334668847454 0.00261397245679277 94 1845
6730 796792 5 0.3 20 "IR" "PY" 0.227488070943993 0.467717298428619 0.216736704567425 0.444776808834716 0.461228332022336 0.461228332022336 0.503113464008953 0.503113464008953 0.377199023899951 0.377199023899951 0.408811607653086 0.408811607653086 0.688716402966329 0.490433452028301 0.593935728467377 0.421725743015112 0.130412942181939 0 0 0.043367673181351 1.10386192895507e-05 0 0 3.67079544187209e-06 0.867009570683224 0.988297624313035 0.988297624313035 0.947964352303255 0.00256644851554691 0.011702375686965 0.011702375686965 0.00866430371995163 82 1135
6731 447577 1 0.4 20 "IR" "PY" 0.22572859083408 0.45083971046678 0.231835629763872 0.462126709403043 0.447667300088191 0.447667300088191 0.485952770819718 0.485952770819718 0.395097487852488 0.395097487852488 0.427161420944864 0.427161420944864 0.673395890922271 0.47322802523473 0.626933117616359 0.439878833256168 0.123392002827227 0 0 0.0416948549563758 3.64587645254858e-05 0 0 1.2319622535889e-05 0.8169342741272 0.715733425358986 0.715733425358986 0.749929763972283 0.0596372642810475 0.284266574641014 0.284266574641014 0.208363061448805 93 414
6732 282473 2 0.4 20 "IR" "PY" 0.23291747806954 0.471545117185732 0.218029542088423 0.440744175027451 0.443824683230483 0.443824683230483 0.48152508412763 0.48152508412763 0.400376518292382 0.400376518292382 0.432361527678919 0.432361527678919 0.676742161300023 0.477695959143357 0.618406060380805 0.435676427483039 0.178838857547166 0 0 0.0617967763724433 2.04397160464092e-05 0 0 7.06283063401401e-06 0.819093681036044 0.989739210534386 0.989739210534386 0.93077359327425 0.00204702170074377 0.0102607894656139 0.0102607894656139 0.00742256752267294 98 1373
6733 85369 3 0.4 20 "IR" "PY" 0.226905749134492 0.46442559006207 0.219161258475942 0.448023385414834 0.445551426136095 0.445551426136095 0.479658954523596 0.479658954523596 0.404774271530583 0.404774271530583 0.433818785509755 0.433818785509755 0.672457175270587 0.474120477008505 0.623935530006525 0.439039841046018 0.218468797213181 0 0 0.0740526779165114 3.53423377200679e-05 0 0 1.19797187762558e-05 0.745354911652958 0.769125652562858 0.769125652562858 0.761068268428867 0.0361409487961412 0.230874347437142 0.230874347437142 0.164867073935846 99 1010
6734 292631 4 0.4 20 "IR" "PY" 0.22944582037278 0.461465808708995 0.224720008242906 0.451235756682525 0.444264921659561 0.444264921659561 0.483372020964652 0.483372020964652 0.397483413607794 0.397483413607794 0.430182283956212 0.430182283956212 0.673710742032341 0.47527911064954 0.622203421850699 0.438023752713324 0.0945300884514366 0 0 0.0323789530820822 8.73806646181138e-06 0 0 2.99300940716307e-06 0.90047165177028 0.976387647102775 0.976387647102775 0.950384493066658 0.00498952171182144 0.0236123528972251 0.0236123528972251 0.0172335608418522 95 2207
6735 816013 5 0.4 20 "IR" "PY" 0.236459075870851 0.4861672389251 0.207143851785392 0.425481633455607 0.442893936991657 0.442893936991657 0.479056033351258 0.479056033351258 0.403828504081331 0.403828504081331 0.434733313911151 0.434733313911151 0.679353012862508 0.481197883446243 0.610972355866723 0.431892780391757 0.343322133386312 0 0 0.119611330453193 3.43135598275745e-05 0 0 1.19546342762096e-05 0.656497264352629 0.998302034719618 0.998302034719618 0.879219344257479 0.000146288701230876 0.00169796528038211 0.00169796528038211 0.0011573706550525 96 3601
6736 390102 1 0.5 20 "IR" "PY" 0.220600351254165 0.457200549462013 0.220193097357998 0.455609497209055 0.443558738789336 0.443558738789336 0.47118193173817 0.47118193173817 0.418731033127217 0.418731033127217 0.443202717844391 0.443202717844391 0.664159090043501 0.466053959962164 0.638924130485215 0.447847339796929 0.169444734420841 0 0 0.0565690588147032 5.7711864011483e-05 0 0 1.92670833987874e-05 0.76760580181376 0.739288840336925 0.739288840336925 0.74874244693445 0.0628917519013878 0.260711159663075 0.260711159663075 0.194669227167448 102 897
6737 163576 2 0.5 20 "IR" "PY" 0.208013832780679 0.42665591386133 0.237922947445732 0.487290582518874 0.448835200037022 0.448835200037022 0.475621813753525 0.475621813753525 0.414653586868222 0.414653586868222 0.437878532432906 0.437878532432906 0.656849032817702 0.458542510948284 0.652576534313954 0.455162472363946 0.0782541892917131 0 0 0.0250655559675407 9.62964727531969e-05 0 0 3.08446697757512e-05 0.748653831651148 0.477654517365787 0.477654517365787 0.564458157411985 0.172995682584385 0.522345482634213 0.522345482634213 0.410445441950699 102 188
6738 373454 3 0.5 20 "IR" "PY" 0.225095275848318 0.458067451010347 0.223814824038878 0.454697218625196 0.440490307241724 0.440490307241724 0.47184379579428 0.47184379579428 0.414387479165515 0.414387479165515 0.442329988416864 0.442329988416864 0.665585583090042 0.466683123492098 0.638202303204393 0.447055596875751 0.176088346870363 0 0 0.0598385799889761 4.77055203011645e-05 0 0 1.62113543751907e-05 0.762692663615634 0.69516215448817 0.69516215448817 0.718110463356643 0.0611712839937019 0.30483784551183 0.30483784551183 0.222034745300005 100 410
6739 724009 4 0.5 20 "IR" "PY" 0.23319325705492 0.474721737301571 0.21503217867873 0.437383433525099 0.426225612358532 0.426225612358532 0.458265133007431 0.458265133007431 0.426569992921136 0.426569992921136 0.456838731276362 0.456838731276362 0.659418869413451 0.463676735505074 0.641602171599866 0.450428145168239 0.242024605278243 0 0 0.0855814053483518 4.40696827852303e-05 0 0 1.55833138605066e-05 0.754920831322713 0.991210894468037 0.991210894468037 0.907657258875576 0.00301049371625882 0.00878910553196287 0.00878910553196287 0.00674575246221199 96 1151
6740 803129 5 0.5 20 "IR" "PY" 0.221824598401416 0.459744850709018 0.218981994218177 0.452967721339336 0.443554189969057 0.443554189969057 0.471907300861567 0.471907300861567 0.416869105228472 0.416869105228472 0.441958389434572 0.441958389434572 0.665378788370473 0.467372609147088 0.635851099446649 0.446152155574105 0.222645803000072 0 0 0.0745354707896198 7.49193505952576e-05 0 0 2.5080863832265e-05 0.696634649546963 0.670969264235657 0.670969264235657 0.679561303930089 0.0806446281023696 0.329030735764343 0.329030735764343 0.245878144416459 93 1376
6741 300794 1 0.6 20 "IR" "PY" 0.217735283226599 0.44227566050889 0.232203382297387 0.471023584620414 0.439316964662294 0.439316964662294 0.47085290425914 0.47085290425914 0.414452555968998 0.414452555968998 0.442548422673519 0.442548422673519 0.657052247888893 0.460656545222748 0.646655938266385 0.452749774508074 0.391707791332022 0 0 0.130692938974867 0.00017240893339684 0 0 5.75240797088356e-05 0.386135114656548 0.2408827753235 0.2408827753235 0.289346082769738 0.221984685078033 0.7591172246765 0.7591172246765 0.579903454175685 101 286
6742 793251 2 0.6 20 "IR" "PY" 0.217445422598707 0.442299275742654 0.231985059497015 0.47093238302119 0.435214487614575 0.435214487614575 0.466464064940763 0.466464064940763 0.419276196329703 0.419276196329703 0.447332521496828 0.447332521496828 0.652659910213282 0.457675642358476 0.651261255826718 0.455982240064246 0.378444004643846 0 0 0.126893241140054 0.00444048340770282 0 0 0.00148890542568464 0.404395034100536 0.255681213882038 0.255681213882038 0.305545337552339 0.212720477847915 0.744318786117962 0.744318786117962 0.566072515881922 110 294
6743 795608 3 0.6 20 "IR" "PY" 0.216792127249956 0.447438001384287 0.225878097158617 0.465522625615403 0.443323266739028 0.443323266739028 0.472398323879583 0.472398323879583 0.415550488177713 0.415550488177713 0.440977941548088 0.440977941548088 0.660115393988984 0.463483118804646 0.64142858533633 0.449803084276068 0.502094378246377 0 0 0.165939231656933 0.000257654405447759 0 0 8.51532618675233e-05 0.2492913764461 0.208985062504722 0.208985062504722 0.222306061615916 0.248356590902074 0.791014937495278 0.791014937495278 0.611669553465283 107 414
6744 835149 4 0.6 20 "IR" "PY" 0.20323780331567 0.413768432330968 0.246858274162385 0.500752367047276 0.443256889967199 0.443256889967199 0.472538697508375 0.472538697508375 0.415317879126493 0.415317879126493 0.440689488220317 0.440689488220317 0.646494693282869 0.451736318355861 0.662176153288879 0.461997672520327 0.23549997019655 0 0 0.0750207557368733 0.000273413010756137 0 0 8.70983154609324e-05 0.445660910636496 0.171140201967917 0.171140201967917 0.258591385136009 0.318565706156198 0.828859798032083 0.828859798032083 0.666300760811656 111 176
6745 599042 5 0.6 20 "IR" "PY" 0.218132540003428 0.443351282131302 0.231774192278657 0.47001138882305 0.435901274609159 0.435901274609159 0.468040629847122 0.468040629847122 0.416258178965779 0.416258178965779 0.445320533449142 0.445320533449142 0.654033814612587 0.459080556212928 0.648032371244437 0.454330621518863 0.511887367745528 0 0 0.171722238555116 0.000291549580271566 0 0 9.78057864458312e-05 0.202173129436368 0.199543713797548 0.199543713797548 0.200425800694083 0.285647953237832 0.800456286202452 0.800456286202452 0.627754154964355 110 411
6746 489258 1 0.7 20 "IR" "PY" 0.215040916543986 0.446163596076139 0.225518195557158 0.466994270684618 0.444906552477446 0.444906552477446 0.474641330243253 0.474641330243253 0.413227222685647 0.413227222685647 0.438445634923376 0.438445634923376 0.659947469021432 0.464473933868576 0.638745418242806 0.448689934088213 0.630267337155695 0 0 0.206715382801597 0.00029531207994246 0 0 9.68565972762147e-05 0.0423119901150379 0.0305636121409555 0.0305636121409555 0.0344168507700903 0.327125360649324 0.969436387859045 0.969436387859045 0.758770909831037 120 169
6747 745895 2 0.7 20 "IR" "PY" 0.218489227347178 0.45299630647717 0.222023642548136 0.459921652187741 0.440000295055414 0.440000295055414 0.46980791709249 0.46980791709249 0.417999961799184 0.417999961799184 0.444005098264059 0.444005098264059 0.658489522402591 0.463751388254199 0.64002360434732 0.449803026306987 0.650778217855174 0 0 0.216995839900442 0.000224111128696208 0 0 7.4727735606683e-05 0.0634714323151184 0.0503925805910406 0.0503925805910406 0.0547535999628217 0.285526238701011 0.949607419408959 0.949607419408959 0.728175832401129 103 217
6748 548881 3 0.7 20 "IR" "PY" 0.219635143832261 0.454114952055159 0.221996337626376 0.458491733546425 0.436243593829552 0.436243593829552 0.467002662160265 0.467002662160265 0.419694236920042 0.419694236920042 0.446787808860407 0.446787808860407 0.655878737661813 0.462234790013969 0.641690574546418 0.45120095391327 0.66551637635267 0 0 0.223836245290145 0.000204009633389512 0 0 6.86155171585568e-05 0.061131044043961 0.0528353883134073 0.0528353883134073 0.0556255051263448 0.273148569969979 0.947164611686593 0.947164611686593 0.720469634066352 118 205
6749 181093 4 0.7 20 "IR" "PY" 0.194966189675456 0.402625889733973 0.249245417757654 0.512540588053439 0.441329217260905 0.441329217260905 0.467714878044843 0.467714878044843 0.423890497503837 0.423890497503837 0.446785864480755 0.446785864480755 0.636295406936361 0.444919319049038 0.67313591526149 0.469890183787153 0.266618240285485 0 0 0.0830353125099827 0.00229677548010775 0 0 0.000715305410281772 0.309803618164944 0.0978131988476135 0.0978131988476135 0.163835278575874 0.421281366069463 0.902186801152386 0.902186801152386 0.752414103503862 118 233
6750 393570 5 0.7 20 "IR" "PY" 0.231657699551427 0.474167850206691 0.214115586468637 0.437415433441472 0.429583972072506 0.429583972072506 0.46445271826495 0.46445271826495 0.418188000558971 0.418188000558971 0.449702102481977 0.449702102481977 0.661241671623933 0.467430315850212 0.632303587027608 0.4458852725056 0.731765222781235 0 0 0.256601841731006 0.000302695838256447 0 0 0.000106143756443773 0.0626732803242182 0.0537228726955541 0.0537228726955541 0.0568614354616683 0.205258801056291 0.946277127304446 0.946277127304446 0.686430579050882 116 227
6751 31896 1 0.8 20 "IR" "PY" 0.222482305906941 0.462350836726098 0.216922363141544 0.450001058967442 0.439958386875148 0.439958386875148 0.471540183923142 0.471540183923142 0.415559888289059 0.415559888289059 0.44271566636757 0.44271566636757 0.66244069278209 0.467948071775554 0.632482251430603 0.445721857437811 0.710871838150924 0 0 0.239790806355634 0.00214282531951881 0 0 0.000722816383587832 0.0157598002558603 0.00801124268513766 0.00801124268513766 0.010624980870082 0.271225536273697 0.991988757314862 0.991988757314862 0.748861396390696 174 174
6752 588619 2 0.8 20 "IR" "PY" 0.210661463157224 0.439736058457309 0.227726628909352 0.473460399745929 0.42933914091327 0.42933914091327 0.456837769946584 0.456837769946584 0.434768005688608 0.434768005688608 0.459235196508152 0.459235196508152 0.640000604070494 0.450284337598781 0.66249463459796 0.464908714141894 0.646402763843546 0 0 0.21443912911996 0.0012364406409161 0 0 0.00041017964197744 0.00757748095530387 0.00358255096345762 0.00358255096345762 0.00490783816249884 0.344783314560234 0.996417449036542 0.996417449036542 0.780242853075564 204 223
6753 37734 3 0.8 20 "IR" "PY" 0.215371349167258 0.447365658638282 0.224501854847189 0.465609144522636 0.438013969956303 0.438013969956303 0.46777094600055 0.46777094600055 0.420909442677002 0.420909442677002 0.446852998101112 0.446852998101112 0.653385319123561 0.460344950339507 0.645411297524191 0.453785240403363 0.66934815656885 0 0 0.222135609851841 0.00257720926548786 0 0 0.000855294731578268 0.0082553389347399 0.000812572741731044 0.000812572741731044 0.00328259285165964 0.319819295230922 0.999187427258269 0.999187427258269 0.773726502564921 174 174
6754 214440 4 0.8 20 "IR" "PY" 0.210505446373897 0.442630000416833 0.224238056177449 0.470441977395729 0.434103447181202 0.434103447181202 0.460126126239645 0.460126126239645 0.432658205984722 0.432658205984722 0.455446712887427 0.455446712887427 0.644608893555099 0.453570228865021 0.656896262162171 0.461252825937443 0.645873524059866 0 0 0.212470951813339 0.00237552642811815 0 0 0.000781469347229692 0.0246119124689325 0.0128785386879402 0.0128785386879402 0.0167384292119525 0.327139037043084 0.98712146131206 0.98712146131206 0.770009149627479 191 233
6755 512344 5 0.8 20 "IR" "PY" 0.213877208794293 0.443537364525126 0.226848269624385 0.469477378273634 0.428416835009491 0.428416835009491 0.458580808546135 0.458580808546135 0.431456348690624 0.431456348690624 0.458187530061319 0.458187530061319 0.642294043803784 0.452759709375206 0.658304618315009 0.462831009167745 0.661934415564111 0 0 0.222237280146389 0.00372445546968108 0 0 0.00125044541293849 0.0109168013332805 0.00710397708663738 0.00710397708663738 0.0083840913552512 0.323424327632927 0.992896022913363 0.992896022913363 0.768128183085421 198 231
6756 693130 1 0.9 20 "IR" "PY" 0.214369770323097 0.448865697294096 0.222145346616862 0.463694157962975 0.301481261213305 0.301481261213305 0.322248400290773 0.322248400290773 0.593434690977256 0.593434690977256 0.618857045796913 0.618857045796913 0.515851031536402 0.362281829955055 0.815580037594118 0.569657319772794 0.745918555923605 0 0 0.311833150794537 0.00230487240561129 0 0 0.000963557775461432 0.00692066152757971 0.000737491617977029 0.000737491617977029 0.00332238153591446 0.244855910143204 0.999262508382023 0.999262508382023 0.683880909894087 1193 1193
6757 476347 2 0.9 20 "IR" "PY" 0.207541771202993 0.428577883409523 0.235768911423761 0.485330685480632 0.418833450723025 0.418833450723025 0.448475686984892 0.448475686984892 0.443745706428196 0.443745706428196 0.470242620855841 0.470242620855841 0.626375221926018 0.44056312556947 0.679514617851957 0.476675121898149 0.586722425148291 0 0 0.196568350399716 0.00850288853253115 0 0 0.00284870443131584 0.0123076432599613 0.000586473413351019 0.000586473413351019 0.00451339170170647 0.392467043059216 0.999413526586649 0.999413526586649 0.796069553467261 340 340
6758 296666 3 0.9 20 "IR" "PY" 0.204603294813147 0.426065237954944 0.235579425433154 0.487687054969504 0.336443277636153 0.336443277636153 0.359410016445411 0.359410016445411 0.550372409828271 0.550372409828271 0.575107802851809 0.575107802851809 0.5410465724493 0.379344067820441 0.785951835261425 0.548574752710957 0.624936660659217 0 0 0.238861383353617 0.0125667800654366 0 0 0.00480323632728548 0.00236457193894043 0.000801810955176581 0.000801810955176581 0.00139912468940228 0.360131987336406 0.999198189044823 0.999198189044823 0.754936255629695 951 955
6759 66736 4 0.9 20 "IR" "PY" 0.226163324161957 0.479961643524267 0.203315239343306 0.430420717128714 0.189205711413601 0.189205711413601 0.202548834244845 0.202548834244845 0.7333703828897 0.7333703828897 0.759664372356373 0.759664372356373 0.415369035575558 0.292343627087307 0.936685622233006 0.653066735950435 0.901110068369644 0 0 0.490679531963777 0.000174836358781858 0 0 9.52032672906967e-05 0.00359686816557124 0.00113085533206153 0.00113085533206153 0.00247366800882196 0.0951182271060025 0.998869144667939 0.998869144667939 0.50675159676011 2033 2038
6760 540459 5 0.9 20 "IR" "PY" 0.205343451594377 0.432636401442663 0.229652105491113 0.481018050804102 0.398696371794313 0.398696371794313 0.422961779702959 0.422961779702959 0.477917721655684 0.477917721655684 0.499871790207332 0.499871790207332 0.604039823388689 0.424614367035486 0.707569827146798 0.495376907266778 0.614613598172294 0 0 0.210966811996224 0.00125208655859118 0 0 0.000429780125911332 0.0493542305212062 0.000474098039922375 0.000474098039922375 0.0172522587415324 0.334780084747908 0.999525901960078 0.999525901960078 0.771351149136333 526 526
6761 273222 1 1 20 "IR" "PY" 0.217480908048334 0.45948815639038 0.214803120382486 0.452872318761269 0.408538426424964 0.408538426424964 0.433690145187388 0.433690145187388 0.463684533407816 0.463684533407816 0.4867960901803 0.4867960901803 0.626019334473298 0.441400406865878 0.678487653790302 0.476507024264342 0.742825538271037 0 0 0.25911894000606 0.000198562297349749 0 0 6.92642476108056e-05 0.000300614174395108 1.67221166832316e-06 1.67221166832316e-06 0.000105951777345873 0.256675285257218 0.999998327788332 0.999998327788332 0.740705843968983 415 415
6762 199282 2 1 20 "IR" "PY" 0.221576677913854 0.469925311078895 0.208268954228455 0.441044308226681 0.205242228450932 0.205242228450932 0.219801873977278 0.219801873977278 0.714184923639423 0.714184923639423 0.73977460245935 0.73977460245935 0.426818906364786 0.30046103736195 0.922453877867878 0.643409743401201 0.876716621552256 0 0 0.456154165592361 0.000155822206497478 0 0 8.107402875489e-05 0.000190533030418934 4.39998637853149e-06 4.39998637853149e-06 0.000101244692303108 0.122937023210827 0.999995600013621 0.999995600013621 0.543663515686581 1911 1911
6763 794480 3 1 20 "IR" "PY" 0.218327719101683 0.470831309119972 0.204072391322379 0.439602158824325 1.24097242789747e-07 1.24097242789747e-07 1.26940904946932e-07 1.26940904946932e-07 0.977598618482752 0.977598618482752 0.999999855229119 0.999999855229119 0.218327843198926 0.151470824996428 1.18167100980513 0.81970571736578 0.999831863063071 0 0 0.999831318564982 8.1387872731529e-05 0 0 8.13878284085355e-05 8.67490641970553e-05 0.971540726202159 0.971540726202159 8.72781079837118e-05 0 0.028459273797841 0.028459273797841 1.54986261107939e-08 3601 3601
6764 498765 4 1 20 "IR" "PY" 0.220164096498915 0.481095963940926 0.196195088897245 0.428372642263156 5.56583232489957e-06 5.56583232489957e-06 5.65248956148599e-06 5.65248956148599e-06 0.984641684724742 0.984641684724742 0.999972042152951 0.999972042152951 0.220169662331239 0.152644918416728 1.18083677362199 0.818610922109688 0.999820337938554 0 0 0.999715135982418 9.26605154705301e-05 0 0 9.26507656513734e-05 8.69649131868859e-05 0.00618534335971101 0.00618534335971101 8.76065898136631e-05 3.66327887370852e-08 0.993814656640289 0.993814656640289 0.000104606662117056 3599 3599
6765 636204 5 1 20 "IR" "PY" 0.207382281195824 0.436941606146537 0.227590814996634 0.476237389066578 0.323736907930899 0.323736907930899 0.345401266129211 0.345401266129211 0.568566224267062 0.568566224267062 0.591949656902103 0.591949656902103 0.531119189126723 0.373251808478799 0.796157039263696 0.55644298282988 0.675124450566962 0 0 0.265996356348584 0.00384241231868363 0 0 0.00151389521665293 0.000343963079501758 1.54659887346424e-06 1.54659887346424e-06 0.000136457334404287 0.320689174034852 0.999998453401127 0.999998453401127 0.732353291100359 1077 1077
6766 246903 1 0 30 "IR" "PY" 0.235861508756534 0.484429468187395 0.208545918774655 0.427626391748019 0.478225330624762 0.478225330624762 0.538165784320726 0.538165784320726 0.333133437689807 0.333133437689807 0.371175348174874 0.371175348174874 0.714086839381296 0.518727391493475 0.541679356464462 0.391601914979206 0.214326190998221 0 0 0.0713076909187362 1.45318652547149e-05 0 0 4.83484426812088e-06 0.78555188604931 0.999713385962802 0.999713385962802 0.92846048881851 0.000107391087214304 0.000286614037197748 0.000286614037197748 0.000226985418486049 84 3601
6767 21019 2 0 30 "IR" "PY" 0.229543278348063 0.475842857852523 0.210891991133795 0.436582192106146 0.482399537398034 0.482399537398034 0.537957589675829 0.537957589675829 0.336437405452255 0.336437405452255 0.371525816533692 0.371525816533692 0.711942815746096 0.515807657903835 0.54732939658605 0.394736756076671 0.124916841430348 0 0 0.0406353941440595 2.57715274183011e-05 0 0 8.38346665146052e-06 0.87496301049884 0.999758394228618 0.999758394228618 0.959162510221686 9.4376543394258e-05 0.000241605771381841 0.000241605771381841 0.000193712167602747 87 3601
6768 709767 3 0 30 "IR" "PY" 0.233945810231848 0.484051368102083 0.207210217745211 0.428133158078422 0.479224120119689 0.479224120119689 0.537150865194738 0.537150865194738 0.335510068453708 0.335510068453708 0.372183035017078 0.372183035017078 0.713169930351537 0.518003304913041 0.542720286198919 0.392363541490223 0.18051971022513 0 0 0.0596332253209293 1.4823944956794e-05 0 0 4.89697024580363e-06 0.819359926245794 0.999347130017139 0.999347130017139 0.939889813893625 0.000105539584119636 0.000652869982860834 0.000652869982860834 0.000472063815199568 83 3601
6769 708529 4 0 30 "IR" "PY" 0.235043934427942 0.487353642631296 0.205044140835615 0.424601991728191 0.480572049734107 0.480572049734107 0.539663885093264 0.539663885093264 0.332543447179362 0.332543447179362 0.369659790998998 0.369659790998998 0.715615984162049 0.520876318518074 0.537587588014977 0.389400089804908 0.230196770606791 0 0 0.0761402036645566 1.73951435395608e-05 0 0 5.75364184469271e-06 0.769696568722735 0.999746391295141 0.999746391295141 0.923654792366597 8.92655269347e-05 0.000253608704858592 0.000253608704858592 0.000199250327002024 83 3601
6770 376581 5 0 30 "IR" "PY" 0.229451515647595 0.471782151095323 0.214752525567264 0.440817417707478 0.48128940762324 0.48128940762324 0.540795034586173 0.540795034586173 0.331276464312207 0.331276464312207 0.368399253179511 0.368399253179511 0.710740923270835 0.516004468981955 0.546028989879471 0.394418515877619 0.0745991320976166 0 0 0.0243194810431938 4.93462713236228e-06 0 0 1.60869929215367e-06 0.925284678842248 0.999654566757429 0.999654566757429 0.97540981982162 0.000111254433003339 0.000345433242571241 0.000345433242571241 0.000269090435894188 86 3601
6771 71397 1 0.1 30 "IR" "PY" 0.234178576888233 0.490151128369793 0.201736783227865 0.421772732506206 0.47709330595999 0.47709330595999 0.528762983518007 0.528762983518007 0.346989497028225 0.346989497028225 0.381011376054095 0.381011376054095 0.711271882848223 0.514952663188449 0.54872628025609 0.395592494787748 0.240816850493822 0 0 0.0796805110954436 1.97828711253075e-05 0 0 6.5456768451518e-06 0.758810727355373 0.998025298157225 0.998025298157225 0.918874942923019 0.000352639279679883 0.00197470184277518 0.00197470184277518 0.00143800030469267 86 658
6772 503556 2 0.1 30 "IR" "PY" 0.233107286603351 0.476331608019045 0.213839084900725 0.436152744462699 0.475462926435091 0.475462926435091 0.533150119943863 0.533150119943863 0.338923211877163 0.338923211877163 0.376536756149426 0.376536756149426 0.708570213038442 0.512626019788893 0.552762296777887 0.398075525270763 0.10608491077815 0 0 0.0351798263852878 7.83282884227664e-06 0 0 2.59751888139141e-06 0.893791620315897 0.999575241624486 0.999575241624486 0.964495328706185 0.000115636077110987 0.000424758375513934 0.000424758375513934 0.000322247389645464 83 3601
6773 832139 3 0.1 30 "IR" "PY" 0.232100307773201 0.477357013317587 0.211932222625045 0.435094722093699 0.477587390265089 0.477587390265089 0.534177721773043 0.534177721773043 0.339054764457863 0.339054764457863 0.375759128670562 0.375759128670562 0.70968769803829 0.513775556691296 0.550986987082907 0.397073711378323 0.122841682254831 0 0 0.0405095890524142 8.39686774288176e-06 0 0 2.76904105632464e-06 0.877049813225537 0.999696680968035 0.999696680968035 0.959251336036112 0.000100107651889319 0.000303319031964825 0.000303319031964825 0.000236305870417952 83 3601
6774 277072 4 0.1 30 "IR" "PY" 0.230507338722118 0.471498980598977 0.216078649322461 0.441114411065284 0.476870939988019 0.476870939988019 0.532986478339373 0.532986478339373 0.339916445635167 0.339916445635167 0.376569061621821 0.376569061621821 0.707378278710137 0.510831883539024 0.555995094957629 0.399826413518153 0.0810812998739227 0 0 0.0266542433431159 5.44500551545056e-06 0 0 1.78996269471631e-06 0.91881251718178 0.999702883335623 0.999702883335623 0.97311140654713 0.00010073793878165 0.000297116664376693 0.000297116664376693 0.000232560147059378 77 3601
6775 348746 5 0.1 30 "IR" "PY" 0.230119147441238 0.47369723637664 0.213504324442201 0.438819032899758 0.47713420671788 0.47713420671788 0.532287633008006 0.532287633008006 0.341700124858746 0.341700124858746 0.377622245799556 0.377622245799556 0.707253354159118 0.511270422356383 0.555204449300948 0.399584983360884 0.103435621748795 0 0 0.0339474828188756 1.05262958123643e-05 0 0 3.45472130582327e-06 0.896451163325717 0.999727962562201 0.999727962562201 0.965832605156377 0.00010268862967552 0.000272037437799454 0.000272037437799454 0.000216457303441618 82 3601
6776 39455 1 0.2 30 "IR" "PY" 0.234801283280184 0.48201318040952 0.20996177394535 0.430180600650582 0.468824437077205 0.468824437077205 0.52105431190547 0.52105431190547 0.353851189553995 0.353851189553995 0.38990737567954 0.38990737567954 0.703625720357389 0.50689963901831 0.563812963499345 0.404531791234925 0.182866244634455 0 0 0.0614064380125125 1.67448501300104e-05 0 0 5.62291637580638e-06 0.816953059425894 0.999151986141005 0.999151986141005 0.93796963331453 0.000163951089521029 0.000848013858995037 0.000848013858995037 0.000618305756582031 88 3601
6777 744667 2 0.2 30 "IR" "PY" 0.230772373088866 0.47142541094994 0.216241255773538 0.441157188839916 0.468943846218758 0.468943846218758 0.520510407701697 0.520510407701697 0.354773519068454 0.354773519068454 0.390429406319638 0.390429406319638 0.699716219307624 0.502813368369238 0.571014774841992 0.408742969449352 0.0841653926123044 0 0 0.0279814668079639 6.31196727612994e-06 0 0 2.09846466995705e-06 0.91570086510894 0.999490789447332 0.999490789447332 0.971634150109636 0.000127430311479876 0.000509210552667896 0.000509210552667896 0.000382284617729914 88 3601
6778 624583 3 0.2 30 "IR" "PY" 0.229646896255469 0.474063257162904 0.212689946778406 0.438456431001437 0.473948690287021 0.473948690287021 0.524438397258748 0.524438397258748 0.352467524319744 0.352467524319744 0.386794954556523 0.386794954556523 0.70359558654249 0.506430986402186 0.56515747109815 0.405294541246934 0.103281042448445 0 0 0.0340019821100861 8.09168609023383e-06 0 0 2.66392901502618e-06 0.896045587545004 0.995827312439222 0.995827312439222 0.962977368787072 0.00066527832046079 0.00417268756077784 0.00417268756077784 0.0030179851738268 92 1497
6779 678268 4 0.2 30 "IR" "PY" 0.230376010134801 0.472656869812929 0.214699096933524 0.439950562557027 0.470662893404477 0.470662893404477 0.523232690745857 0.523232690745857 0.351840483891402 0.351840483891402 0.387648755980577 0.387648755980577 0.701038903539279 0.505017577607597 0.566539580824926 0.40651071882347 0.0777006347987159 0 0 0.02574292252515 9.47955334597443e-06 0 0 3.1406616946002e-06 0.922042197498208 0.998772566116419 0.998772566116419 0.973351101545611 0.000247688149729642 0.00122743388358139 0.00122743388358139 0.000902835267543978 81 3601
6780 224509 5 0.2 30 "IR" "PY" 0.229318913969021 0.47131719569811 0.215054667866718 0.441273416174684 0.470661443623683 0.470661443623683 0.521760708401371 0.521760708401371 0.353888537139547 0.353888537139547 0.388994716795134 0.388994716795134 0.699980357592703 0.503663157445281 0.568943205006265 0.407768334842072 0.0881311904279455 0 0 0.0291064880905621 8.83394585238701e-06 0 0 2.91752713763006e-06 0.911719243985014 0.999462624693865 0.999462624693865 0.97048421587825 0.000140731641188557 0.00053737530613463 0.00053737530613463 0.000406378504050257 85 3601
6781 250413 1 0.3 30 "IR" "PY" 0.229840432061312 0.47512796637166 0.211784548359656 0.43722452365763 0.464285429953143 0.464285429953143 0.508231809021144 0.508231809021144 0.371950935518184 0.371950935518184 0.404259131637593 0.404259131637593 0.694125862014455 0.496338718131383 0.58373548387784 0.416155671248828 0.152814132853712 0 0 0.0509509486890237 1.08866808552581e-05 0 0 3.62981294525311e-06 0.847070112819738 0.999431877278899 0.999431877278899 0.948631756255019 0.000104867645694009 0.00056812272110114 0.00056812272110114 0.000413665243011769 95 3601
6782 678446 2 0.3 30 "IR" "PY" 0.23399109927511 0.46726978334516 0.223324205133203 0.445405231350591 0.458167791664702 0.458167791664702 0.511092195512484 0.511092195512484 0.36220104452497 0.36220104452497 0.401068490804093 0.401068490804093 0.692158890939812 0.495044056576265 0.585525249658174 0.417341605881467 0.0709782936192046 0 0 0.0241957166628992 6.0702793388832e-06 0 0 2.06929120804517e-06 0.92885849617689 0.999410613039245 0.999410613039245 0.975360175327575 0.000157139924566355 0.000589386960755249 0.000589386960755249 0.000442038718317724 92 3601
6783 547106 3 0.3 30 "IR" "PY" 0.23131927194931 0.469630455553194 0.218565245321605 0.44307464482015 0.462079030958666 0.462079030958666 0.5119689954197 0.5119689954197 0.363905508645999 0.363905508645999 0.400007505111616 0.400007505111616 0.693398302907977 0.496526209092538 0.582470753967604 0.415756851395741 0.0605713222214502 0 0 0.0203644751230346 4.46749493175559e-06 0 0 1.5020010470863e-06 0.938946008097217 0.999187472209079 0.999187472209079 0.978933897542241 0.000478202186401537 0.000812527790921478 0.000812527790921478 0.000700125333676971 87 3601
6784 857027 4 0.3 30 "IR" "PY" 0.228632406422935 0.46712887105573 0.218348218911254 0.445588167066831 0.462690284501756 0.462690284501756 0.509158181770467 0.509158181770467 0.368780899016532 0.368780899016532 0.402753640603263 0.402753640603263 0.69132269092469 0.494050719651748 0.587129117927786 0.418183083130342 0.0641194417913867 0 0 0.0213698913243435 4.42605875152332e-06 0 0 1.47512816507268e-06 0.93548908743776 0.998889200648866 0.998889200648866 0.977759048990958 0.000387044712101294 0.00111079935113403 0.00111079935113403 0.000869584556533357 89 3601
6785 517543 5 0.3 30 "IR" "PY" 0.2319363670694 0.472054099948716 0.216609514483725 0.440393404787519 0.459071171083344 0.459071171083344 0.505994079071857 0.505994079071857 0.371164920337639 0.371164920337639 0.40647185082577 0.40647185082577 0.691007538152744 0.493690872069918 0.587774434821364 0.418813480255931 0.150413412109921 0 0 0.0508392227027398 1.23206949078616e-05 0 0 4.16435305526834e-06 0.849250746228767 0.998528964194329 0.998528964194329 0.948073433258875 0.000323520966403699 0.0014710358056706 0.0014710358056706 0.00108317968532972 91 894
6786 875157 1 0.4 30 "IR" "PY" 0.234645841855651 0.477978091430815 0.213492732572296 0.434188706136171 0.45102755209241 0.45102755209241 0.49537662917395 0.49537662917395 0.382864035561328 0.382864035561328 0.417912598966273 0.417912598966273 0.685673393948061 0.488872947535187 0.596356768133623 0.424069287848514 0.199197514120635 0 0 0.0684973111771667 1.50253059097498e-05 0 0 5.16669627618432e-06 0.800299947094019 0.996352985145828 0.996352985145828 0.928936953304533 0.000487513479436696 0.0036470148541716 0.0036470148541716 0.00256056882202464 92 1254
6787 762309 2 0.4 30 "IR" "PY" 0.229590489596109 0.472168382195894 0.21428450328507 0.440401915540287 0.458159409373382 0.458159409373382 0.499797615177476 0.499797615177476 0.381595093791833 0.381595093791833 0.413727255433077 0.413727255433077 0.687749898969491 0.48985687816356 0.595879597076903 0.423386539172287 0.0951943859538051 0 0 0.0319955578438351 7.61835563165739e-06 0 0 2.56058732713384e-06 0.904614224936112 0.99814234402699 0.99814234402699 0.966706831161247 0.00018377075445086 0.00185765597301042 0.00185765597301042 0.00129505040759028 95 1012
6788 875788 3 0.4 30 "IR" "PY" 0.226352724320613 0.464773862046097 0.218455622733992 0.448019869534419 0.455039815486451 0.455039815486451 0.495960950652588 0.495960950652588 0.385280265660813 0.385280265660813 0.417553558368002 0.417553558368002 0.681392539807064 0.484801291973133 0.603735888394805 0.428510353837187 0.06406333003632 0 0 0.0214408795038361 5.38519135533427e-06 0 0 1.80232964613862e-06 0.935332902653206 0.996031738746373 0.996031738746373 0.97571689669931 0.000598382119118906 0.00396826125362722 0.00396826125362722 0.00284042146720773 94 532
6789 528638 4 0.4 30 "IR" "PY" 0.229089199812394 0.469499533484514 0.216443833284074 0.443075402750058 0.45441198079331 0.45441198079331 0.494428410251305 0.494428410251305 0.38735178620736 0.38735178620736 0.419069246038817 0.419069246038817 0.683501180605703 0.485390761189117 0.603795619491434 0.427838089889086 0.113643674203169 0 0 0.0383308414469755 1.60927398950093e-05 0 0 5.42791550597207e-06 0.878858976415696 0.959153406133262 0.959153406133262 0.932070921550117 0.00748125664124011 0.0408465938667379 0.0408465938667379 0.029592809087402 97 901
6790 544639 5 0.4 30 "IR" "PY" 0.235612225335528 0.47742996543356 0.214915538482643 0.434797398404465 0.450278689204024 0.450278689204024 0.495707396676978 0.495707396676978 0.381853667296933 0.381853667296933 0.417891595048539 0.417891595048539 0.685890914539552 0.488852082077266 0.596769205779576 0.424317252968117 0.1793423840011 0 0 0.0619337587837468 1.55091151841494e-05 0 0 5.35588842600954e-06 0.81879178945575 0.982213053999874 0.982213053999874 0.925777464416385 0.00185031742796493 0.0177869460001264 0.0177869460001264 0.0122834209114427 96 293
6791 718568 1 0.5 30 "IR" "PY" 0.22943949552206 0.467242192743616 0.218903348700765 0.445432672907491 0.441786167466685 0.441786167466685 0.478177778674635 0.478177778674635 0.405224084598585 0.405224084598585 0.436607542363336 0.436607542363336 0.671225662988745 0.474013543426394 0.62412743329935 0.440093542092651 0.0953297449337605 0 0 0.0327435197258007 1.68571554514961e-05 0 0 5.79003544413635e-06 0.89257572504361 0.940780053229374 0.940780053229374 0.924223003046178 0.0120776728671782 0.0592199467706263 0.0592199467706263 0.0430276871925772 101 1013
6792 573069 2 0.5 30 "IR" "PY" 0.223755301643141 0.463372361969209 0.217218157469223 0.449374099499552 0.445739206692921 0.445739206692921 0.477564430332556 0.477564430332556 0.409911135745034 0.409911135745034 0.437229065158422 0.437229065158422 0.669494508336062 0.472357143951939 0.627129293214257 0.441791883428444 0.0895133431507612 0 0 0.0300837387276759 3.24271857885136e-05 0 0 1.08981627833119e-05 0.897194924063926 0.932240799520805 0.932240799520805 0.920462544753226 0.0132593055995243 0.0677592004791951 0.0677592004791951 0.0494428183563152 102 896
6793 512178 3 0.5 30 "IR" "PY" 0.232403203309514 0.470128134433529 0.218840830089502 0.442312980726908 0.436039502267949 0.436039502267949 0.474531239745079 0.474531239745079 0.406111176891046 0.406111176891046 0.439997474129355 0.439997474129355 0.668442705577462 0.472677889612689 0.624952006980549 0.44116523759295 0.189457771651419 0 0 0.0660931119073911 2.48225313313893e-05 0 0 8.65944071235439e-06 0.791888176403608 0.877197641383074 0.877197641383074 0.847437088588114 0.0186292294136425 0.122802358616926 0.122802358616926 0.0864611400637828 99 895
6794 750256 4 0.5 30 "IR" "PY" 0.230620931548759 0.472680616663391 0.21484594475414 0.43973463188383 0.439636063678787 0.439636063678787 0.476080558905108 0.476080558905108 0.406514947040879 0.406514947040879 0.438189143200541 0.438189143200541 0.670256995227546 0.474537103799716 0.621360891795018 0.43913774534535 0.173465694518919 0 0 0.0598585796427563 1.90836168268013e-05 0 0 6.58526863693125e-06 0.810902681870449 0.899548044576567 0.899548044576567 0.868958794533663 0.0156125399938057 0.100451955423433 0.100451955423433 0.0711760405549435 84 413
6795 322087 5 0.5 30 "IR" "PY" 0.230561058013379 0.468920654451127 0.218385432185363 0.44356912287388 0.439516775679255 0.439516775679255 0.476812567174144 0.476812567174144 0.405274189704037 0.405274189704037 0.437744455051536 0.437744455051536 0.670077833692634 0.473669420579142 0.6236596218894 0.440220122120557 0.156383407857157 0 0 0.0540310386466261 2.55536621230702e-05 0 0 8.82888360506616e-06 0.828193442197403 0.922502103852471 0.922502103852471 0.889918116763182 0.0153975962833168 0.0774978961475292 0.0774978961475292 0.0560420157065867 94 781
6796 416486 1 0.6 30 "IR" "PY" 0.230741617643297 0.466887936607498 0.220412991934166 0.445556154438281 0.431124371353847 0.431124371353847 0.465255838604315 0.465255838604315 0.417465651884355 0.417465651884355 0.44905062384937 0.44905062384937 0.661865988997143 0.465563014511095 0.63787864381852 0.448135588943754 0.363222861226043 0 0 0.126862126027861 9.57101618541287e-05 0 0 3.3428497794166e-05 0.535835289048353 0.512831150661238 0.512831150661238 0.520865760303863 0.10084613956375 0.487168849338762 0.487168849338762 0.352238685170482 101 534
6797 102793 2 0.6 30 "IR" "PY" 0.215042357281486 0.444769403668513 0.227165329765913 0.468546764512991 0.435257658932233 0.435257658932233 0.460976947859615 0.460976947859615 0.429814353601937 0.429814353601937 0.453621951382311 0.453621951382311 0.650300016213719 0.454992997093092 0.656979683367851 0.459233845535809 0.142444458484503 0 0 0.0473636863371887 0.00131251141197038 0 0 0.000436418373111433 0.757710057695238 0.547223356368719 0.547223356368719 0.617211520217602 0.0985329724082884 0.452776643631281 0.452776643631281 0.334988375072098 101 537
6798 395326 3 0.6 30 "IR" "PY" 0.219434453173999 0.447718382638962 0.228514657526148 0.465402721238873 0.434093080070354 0.434093080070354 0.463549846105094 0.463549846105094 0.423622088890478 0.423622088890478 0.45058635590134 0.45058635590134 0.653527533244353 0.457735872593473 0.652136746416626 0.456096179538586 0.277568010547655 0 0 0.0936612342709963 0.00331635318013381 0 0 0.00111905450313608 0.585970756523745 0.400268461838713 0.400268461838713 0.462930964238896 0.133144879748466 0.599731538161287 0.599731538161287 0.442288746986972 109 408
6799 52495 4 0.6 30 "IR" "PY" 0.218767644460261 0.450937392512548 0.22464783478376 0.462097428803536 0.435724919665197 0.435724919665197 0.463889850133093 0.463889850133093 0.425074494025428 0.425074494025428 0.450817172940048 0.450817172940048 0.654492564125458 0.459037751737706 0.649722328809188 0.455157041552633 0.143836658739564 0 0 0.0483231004612602 7.48086841732318e-05 0 0 2.51325885372741e-05 0.77771810645979 0.589425427009396 0.589425427009396 0.652683890776106 0.0783704261164732 0.410574572990604 0.410574572990604 0.298967876174097 103 1017
6800 381971 5 0.6 30 "IR" "PY" 0.2246729893877 0.457926519239334 0.223547769250942 0.454977948479789 0.435468740560728 0.435468740560728 0.46650085302022 0.46650085302022 0.420015549904872 0.420015549904872 0.4482951360482 0.4482951360482 0.660141729948428 0.463154981181706 0.643563319155814 0.451042815774417 0.165745096556098 0 0 0.0566489576947906 6.62297171234881e-05 0 0 2.26362319092594e-05 0.755586868189535 0.61019270205809 0.61019270205809 0.659886045254291 0.078601805537244 0.38980729794191 0.38980729794191 0.283442360819009 109 539
6801 189614 1 0.7 30 "IR" "PY" 0.217948753779256 0.452733578276466 0.221875684990417 0.460063925809897 0.429675675718854 0.429675675718854 0.45606097276923 0.45606097276923 0.433638196906376 0.433638196906376 0.458042052593474 0.458042052593474 0.647624429498109 0.454607468300811 0.655513881896793 0.459096032225769 0.616572434938584 0 0 0.207993634212236 0.000466743535562831 0 0 0.000157450574670032 0.154086487572732 0.120011511189054 0.120011511189054 0.131506313376316 0.228874333953121 0.879988488810946 0.879988488810946 0.660342601836778 117 237
6802 242494 2 0.7 30 "IR" "PY" 0.203582092894633 0.411421056439047 0.249844594035714 0.503161675168974 0.432859836600906 0.432859836600906 0.460682478465006 0.460682478465006 0.427816319170733 0.427816319170733 0.453478676825687 0.453478676825687 0.63644192949554 0.443125015660556 0.677660913206447 0.471246531773648 0.186109830544963 0 0 0.0602621668577352 0.00573222371275205 0 0 0.00185608799294606 0.530624245175657 0.213293511121311 0.213293511121311 0.316044868148906 0.277533700566628 0.786706488878689 0.786706488878689 0.621836877000413 115 218
6803 689532 3 0.7 30 "IR" "PY" 0.210446432587127 0.43253418452333 0.234434437396165 0.481054575106366 0.437306402408477 0.437306402408477 0.463306029234292 0.463306029234292 0.426178406883599 0.426178406883599 0.44985137767341 0.44985137767341 0.647752834995604 0.45243527186179 0.660612844279763 0.460914424365099 0.454969656167985 0 0 0.148851259679851 0.000201886328711556 0 0 6.60506342202304e-05 0.273672967776749 0.0991389581137302 0.0991389581137302 0.156240804012929 0.271155489726555 0.90086104188627 0.90086104188627 0.694841885673 107 167
6804 289572 4 0.7 30 "IR" "PY" 0.205593414277762 0.422472251378555 0.239818129118495 0.49155222108305 0.434328422626552 0.434328422626552 0.460521900456243 0.460521900456243 0.42925504680965 0.42925504680965 0.453278924873686 0.453278924873686 0.639921836904314 0.44713592516465 0.669073175928145 0.466798900036569 0.395261830392565 0 0 0.128178215260644 0.000201216488157768 0 0 6.52518618037604e-05 0.311091075421788 0.157790041549973 0.157790041549973 0.207503551452472 0.293445877697488 0.842209958450027 0.842209958450027 0.66425298142508 116 285
6805 173835 5 0.7 30 "IR" "PY" 0.197037160823539 0.404221930171989 0.249567696571811 0.51066099214037 0.441220911606484 0.441220911606484 0.466165976545335 0.466165976545335 0.425060575007465 0.425060575007465 0.447167603113756 0.447167603113756 0.638258072430023 0.444630297818567 0.674628271579275 0.469290106572585 0.257994825796453 0 0 0.0807890899732519 0.000328967748318162 0 0 0.000103013713298817 0.384482442994317 0.120605976710574 0.120605976710574 0.203236857041641 0.357193763460912 0.879394023289426 0.879394023289426 0.715871039271808 117 170
6806 650443 1 0.8 30 "IR" "PY" 0.200235274364062 0.41360730478013 0.243190312152603 0.500878804486117 0.420899860506118 0.420899860506118 0.443013931782696 0.443013931782696 0.452441022473022 0.452441022473022 0.473691458339891 0.473691458339891 0.62113513487018 0.43230515143198 0.695631334625625 0.48376217055105 0.358062988956391 0 0 0.116669579886655 0.00136414457917288 0 0 0.000444486528531272 0.29783232494037 0.0552613222658522 0.0552613222658522 0.134299530200176 0.342740541524066 0.944738677734148 0.944738677734148 0.748586403384638 190 285
6807 831065 2 0.8 30 "IR" "PY" 0.21553244281676 0.454425217248947 0.217655713423337 0.458193248681813 0.422299565510143 0.422299565510143 0.444679266689109 0.444679266689109 0.450235672201289 0.450235672201289 0.471742556032015 0.471742556032015 0.637832008326903 0.447464633500276 0.667891385624626 0.467756778937331 0.716305552505203 0 0 0.24264285018027 0.00946061229572544 0 0 0.00320470771705857 0.0263951865522068 0.0186094419914011 0.0186094419914011 0.0212468014875021 0.247838648646864 0.981390558008599 0.981390558008599 0.732905640615169 182 224
6808 164712 3 0.8 30 "IR" "PY" 0.213811063839216 0.447365133343192 0.222978765289201 0.465439039005943 0.407089219622589 0.407089219622589 0.429708602215241 0.429708602215241 0.46655202517223 0.46655202517223 0.488989672406287 0.488989672406287 0.620900283461805 0.43491681280691 0.689530790461431 0.481913308823403 0.682996715123073 0 0 0.235948942767615 0.00212939114293411 0 0 0.000735622262580707 0.0427628557127918 0.0341240791666298 0.0341240791666298 0.0371084422649286 0.272111038021201 0.96587592083337 0.96587592083337 0.726206992704876 306 347
6809 61767 4 0.8 30 "IR" "PY" 0.205764099732948 0.423782054979317 0.238559354832675 0.490137773750519 0.423861967647895 0.423861967647895 0.448661064162074 0.448661064162074 0.443268754895605 0.443268754895605 0.467088445320638 0.467088445320638 0.629626067380843 0.439634595392932 0.68182810972828 0.475575114811146 0.496351120440032 0 0 0.163629457049425 0.00315749896925747 0 0 0.0010409160384602 0.174867892759463 0.0433495304117034 0.0433495304117034 0.0867064955454077 0.325623487831247 0.956650469588297 0.956650469588297 0.748623131366707 175 236
6810 731077 5 0.8 30 "IR" "PY" 0.210569896757138 0.437849190222539 0.229266060519732 0.475331630837111 0.426803367862365 0.426803367862365 0.452372282346089 0.452372282346089 0.438532359786956 0.438532359786956 0.462550379932996 0.462550379932996 0.637373264619503 0.44699795937305 0.667798420306688 0.467392206676145 0.640336425971036 0 0 0.212783878431084 0.0061722729904912 0 0 0.00205104712520532 0.0501019677137816 0.0247361635650603 0.0247361635650603 0.0331652236143981 0.303389333324691 0.97526383643494 0.97526383643494 0.751999850829312 171 223
6811 140557 1 0.9 30 "IR" "PY" 0.21724679535661 0.453823059554426 0.219967918132563 0.458402944969315 0.374277585847814 0.374277585847814 0.396055912450212 0.396055912450212 0.505180706957007 0.505180706957007 0.528708218384266 0.528708218384266 0.591524381204424 0.414408627857439 0.72514862508957 0.506310505719157 0.745089168203278 0 0 0.274162219224093 0.00122993004107784 0 0 0.000452563752020998 0.0134518508501527 0.0027028204615694 0.0027028204615694 0.00665802227043159 0.240229050905492 0.997297179538431 0.997297179538431 0.718727194753454 572 576
6812 265118 2 0.9 30 "IR" "PY" 0.216010688630302 0.460284957207582 0.21264163356139 0.452004592956219 0.340652018333397 0.340652018333397 0.357864605763951 0.357864605763951 0.554929872382631 0.554929872382631 0.57464346606584 0.57464346606584 0.5566627069637 0.390256752193004 0.767571505944021 0.535818225934269 0.797934142239056 0 0 0.309966242776671 0.000293521092925178 0 0 0.00011402147813154 0.00192812290884584 0.00214620461700137 0.00214620461700137 0.0020614883927957 0.199844213759173 0.997853795382999 0.997853795382999 0.687858247352401 826 826
6813 188508 3 0.9 30 "IR" "PY" 0.215366954444307 0.461725489280292 0.210530377392707 0.449635499320937 0.227768256499664 0.227768256499664 0.240229088417424 0.240229088417424 0.694023886344992 0.694023886344992 0.714251666596336 0.714251666596336 0.443135210943971 0.310208028534691 0.904554263737699 0.630596892869866 0.842991372353281 0 0 0.410163633460829 0.000201033340542225 0 0 9.78142459197212e-05 0.00790185323727173 0.00134340971688093 0.00134340971688093 0.00453446850157722 0.148905741068905 0.998656590283119 0.998656590283119 0.585204083791674 1774 1774
6814 38301 4 0.9 30 "IR" "PY" 0.210868482558121 0.447855473115919 0.219365906087977 0.464948889057178 0.404671096194397 0.404671096194397 0.424576786626069 0.424576786626069 0.475841037327397 0.475841037327397 0.495219194271436 0.495219194271436 0.615539578752518 0.431377954616848 0.695206943415375 0.486244700370267 0.725838982105355 0 0 0.249462441583093 0.00052813928178683 0 0 0.000181515347037892 0.00060711557721119 9.54992409241756e-05 9.54992409241756e-05 0.000271335843187886 0.273025763035647 0.999904500759076 0.999904500759076 0.750084707226681 345 345
6815 864938 5 0.9 30 "IR" "PY" 0.218802607143237 0.462761562138296 0.212687427088326 0.449176974490978 0.372424108471823 0.372424108471823 0.392413830753805 0.392413830753805 0.510969937591857 0.510969937591857 0.532786349673341 0.532786349673341 0.59122671561506 0.414797621161333 0.723657364680183 0.506163697624509 0.796740057446388 0 0 0.294815889072368 0.000253795226890348 0 0 9.39112634775943e-05 0.000443810702311938 9.10143671199373e-05 9.10143671199373e-05 0.000221558782765942 0.20256233662441 0.99990898563288 0.99990898563288 0.704868640881389 535 535
6816 73610 1 1 30 "IR" "PY" 0.224797199230491 0.475085603235943 0.206757994545535 0.436387867917749 0.367631246651228 0.367631246651228 0.388057754037679 0.388057754037679 0.516097648803154 0.516097648803154 0.538350868577486 0.538350868577486 0.592428445881719 0.416128084521242 0.722855643348689 0.505459571433059 0.83430582997655 0 0 0.316036890226116 0.000183187423279956 0 0 6.93918003468339e-05 0.00158141377990211 0.000108007258424247 0.000108007258424247 0.000666136901483112 0.163929568820268 0.999891992741576 0.999891992741576 0.683227581072054 600 600
6817 825390 2 1 30 "IR" "PY" 0.216235835773763 0.443165878052305 0.230079771867528 0.469900292426379 0.376402967131698 0.376402967131698 0.401778191381335 0.401778191381335 0.494206302673325 0.494206302673325 0.522093569277989 0.522093569277989 0.592638802905461 0.414727331694036 0.724286074540852 0.505630234413085 0.713322016060205 0 0 0.261226413229955 0.000666493285621029 0 0 0.000244077214111859 0.00224874506128509 6.57611306144674e-05 6.57611306144674e-05 0.000865193994746878 0.283762745592889 0.999934238869385 0.999934238869385 0.737664315561186 478 478
6818 121217 3 1 30 "IR" "PY" 0.225743783941911 0.483163770590732 0.200038800862196 0.42739020962727 0.242222686881411 0.242222686881411 0.255599717288297 0.255599717288297 0.674964204019428 0.674964204019428 0.695639025041665 0.695639025041665 0.467966470823323 0.328425545205551 0.875003004881624 0.609783887887589 0.884739545853541 0 0 0.425741422413312 0.000136745287320087 0 0 6.58025668738541e-05 0.000182719745390294 2.03528229678542e-05 2.03528229678542e-05 9.84846582960835e-05 0.114940989113749 0.999979647177032 0.999979647177032 0.574094290361518 1627 1627
6819 172742 4 1 30 "IR" "PY" 0.210822934302485 0.445858927818067 0.221404708704692 0.465926807744333 0.204271074795125 0.204271074795125 0.217118441475928 0.217118441475928 0.717572688460306 0.717572688460306 0.741969550716881 0.741969550716881 0.41509400909761 0.290063101590365 0.938977397164998 0.653835660975644 0.81184677388608 0 0 0.413958936689421 0.000251421283083149 0 0 0.000128199175452774 0.00048282610729216 3.13714174958563e-05 3.13714174958563e-05 0.000261567199954867 0.187418978723545 0.999968628582504 0.999968628582504 0.585651296935171 1920 1920
6820 324940 5 1 30 "IR" "PY" 0.218343064564858 0.452666649076113 0.222147646525132 0.459837091391579 0.421874579237114 0.421874579237114 0.447067007159565 0.447067007159565 0.443389025110168 0.443389025110168 0.467878113771767 0.467878113771767 0.640217643801972 0.448543187690799 0.6655366716353 0.465632411232047 0.740839599180552 0 0 0.25309233557245 0.000323782843456692 0 0 0.000110613628320334 0.000514375605474134 9.66416521798111e-06 9.66416521798111e-06 0.00018208825991521 0.258322242370517 0.999990335834782 0.999990335834782 0.746614962539315 171 171
6821 641283 1 0 40 "IR" "PY" 0.239496633980959 0.492338225538579 0.204315006654288 0.41951961198931 0.477589430422129 0.477589430422129 0.538181032268813 0.538181032268813 0.332657260297752 0.332657260297752 0.371246300991783 0.371246300991783 0.717086064403088 0.521512025591962 0.53697226695204 0.388805148886089 0.264167634167455 0 0 0.088749944309973 3.1903703677635e-05 0 0 1.07183907430429e-05 0.735725748172302 0.999800080417052 0.999800080417052 0.911081481886702 7.47139565656356e-05 0.000199919582947914 0.000199919582947914 0.000157855412582219 85 3601
6822 665581 2 0 40 "IR" "PY" 0.234169748503828 0.48329128079293 0.208107526249024 0.428953542827738 0.481070466480812 0.481070466480812 0.540415575193084 0.540415575193084 0.331365104412161 0.331365104412161 0.368647961099152 0.368647961099152 0.71524021498464 0.519813779372213 0.539472630661185 0.390395280042915 0.164446332281848 0 0 0.0542393693586539 1.04774668028733e-05 0 0 3.45578514265722e-06 0.835466840690508 0.99982162321082 0.99982162321082 0.945612449729823 7.634956084148e-05 0.000178376789179854 0.000178376789179854 0.000144725126380831 80 3601
6823 423210 3 0 40 "IR" "PY" 0.239981823385017 0.496545715433552 0.200809840087208 0.414983474255289 0.477737724665005 0.477737724665005 0.53606810649227 0.53606810649227 0.336191276830499 0.336191276830499 0.37370064027023 0.37370064027023 0.717719548050022 0.52176290768485 0.537001116917707 0.388656617494268 0.33623963523881 0 0 0.113038097603167 2.87471526409607e-05 0 0 9.66430814658159e-06 0.663666167741029 0.999806120242477 0.999806120242477 0.886801534295327 6.54498675197377e-05 0.000193879757523179 0.000193879757523179 0.000150703793359816 80 3601
6824 795167 4 0 40 "IR" "PY" 0.229969065972422 0.475818567468265 0.211311235186235 0.436550088618816 0.480089129196604 0.480089129196604 0.537522695630339 0.537522695630339 0.33550634296198 0.33550634296198 0.371952157879593 0.371952157879593 0.710058195169026 0.515413976244752 0.546817578148216 0.39510772779362 0.146725569345256 0 0 0.0479434359575154 9.71771783721897e-06 0 0 3.17532100819874e-06 0.853171205241817 0.999795303984269 0.999795303984269 0.951885024138322 9.35076950892682e-05 0.000204696015730966 0.000204696015730966 0.000168364583154513 84 3601
6825 720203 5 0 40 "IR" "PY" 0.22952346568582 0.471220045599489 0.21534687135104 0.441419684504131 0.479743855238311 0.479743855238311 0.539246429186217 0.539246429186217 0.332524545992877 0.332524545992877 0.36996003471122 0.36996003471122 0.709267320924131 0.514701986216418 0.547871417343917 0.395747780345072 0.0741625786662472 0 0 0.0242301006069628 6.17414480768487e-06 0 0 2.01719185797739e-06 0.925745417847789 0.999811340311721 0.999811340311721 0.975612818831975 8.58293411565329e-05 0.000188659688278519 0.000188659688278519 0.000155063369204616 84 3601
6826 631080 1 0.1 40 "IR" "PY" 0.23427414217198 0.478753921898471 0.212546777922825 0.433685780600235 0.475548669555388 0.475548669555388 0.534198758343034 0.534198758343034 0.337760101005648 0.337760101005648 0.375740603335284 0.375740603335284 0.709822811727368 0.514128745627867 0.550306878928472 0.396728940095193 0.10636822544832 0 0 0.035387233676571 9.50033497005934e-06 0 0 3.16062971036903e-06 0.89353428705795 0.999788445270633 0.999788445270633 0.964439160181671 8.79871587604212e-05 0.000211554729367386 0.000211554729367386 0.000170445512047225 85 3601
6827 583000 2 0.1 40 "IR" "PY" 0.235330433455796 0.485208671134152 0.207450234401225 0.426938261713139 0.476769438533801 0.476769438533801 0.534198684953278 0.534198684953278 0.338700627789151 0.338700627789151 0.375822651933581 0.375822651933581 0.712099871989597 0.516508096946113 0.546150862190376 0.394293832763014 0.18603113561413 0 0 0.0619117799162721 1.18003407871166e-05 0 0 3.9271926139523e-06 0.813849113935971 0.999749471115023 0.999749471115023 0.937881214696383 0.000107950109111494 0.000250528884976918 0.000250528884976918 0.000203078194731058 83 3601
6828 869804 3 0.1 40 "IR" "PY" 0.234832479406579 0.473463993762854 0.218138508306435 0.43915728263347 0.474796359038622 0.474796359038622 0.537098393296188 0.537098393296188 0.332924404275168 0.332924404275168 0.3729010523257 0.3729010523257 0.709628838445202 0.513718649492538 0.551062912581602 0.397261210283283 0.0728444003730531 0 0 0.0243354471942779 5.60030698419102e-06 0 0 1.87091902998136e-06 0.927049549008726 0.999758895935427 0.999758895935427 0.975468566636214 0.000100450311236343 0.000241104064572825 0.000241104064572825 0.000194115250477745 88 3601
6829 29335 4 0.1 40 "IR" "PY" 0.230675114733386 0.47855643031531 0.209456530313943 0.433871979077958 0.477031004542351 0.477031004542351 0.531551779199891 0.531551779199891 0.343081442908946 0.343081442908946 0.378554127526962 0.378554127526962 0.707706119275737 0.512592146712089 0.552537973222889 0.398361143348868 0.121718938886635 0 0 0.0399836968370429 1.09136919295159e-05 0 0 3.58506041437863e-06 0.878182507599869 0.999778175325342 0.999778175325342 0.959834972077725 8.7639821566333e-05 0.000221824674658044 0.000221824674658044 0.000177746024817537 87 3601
6830 44081 5 0.1 40 "IR" "PY" 0.228723822838347 0.472572269846738 0.213314723066138 0.440067994456518 0.479312949869729 0.479312949869729 0.534228198644406 0.534228198644406 0.340062091611168 0.340062091611168 0.375635581449974 0.375635581449974 0.708036772708076 0.512120441430467 0.553376814677305 0.398748060773339 0.073187859058074 0 0 0.0238587096977196 5.13676037885964e-06 0 0 1.67454651964491e-06 0.926714260393113 0.999799371759169 0.999799371759169 0.975974157061679 9.27437884344538e-05 0.000200628240831108 0.000200628240831108 0.000165458694081738 81 3601
6831 282623 1 0.2 40 "IR" "PY" 0.232000975556826 0.474763008636841 0.214333955902441 0.437755366194215 0.472617255113556 0.472617255113556 0.527518103403357 0.527518103403357 0.346596651733598 0.346596651733598 0.383448089845042 0.383448089845042 0.704618230670383 0.508464121502382 0.560930607636039 0.403090117964545 0.0974620947747051 0 0 0.0323708208354238 7.10157182291182e-06 0 0 2.35869862699725e-06 0.902433301346868 0.999733609788534 0.999733609788534 0.967416524268491 9.75023066037961e-05 0.000266390211466488 0.000266390211466488 0.000210296197458088 90 3601
6832 757993 2 0.2 40 "IR" "PY" 0.229885866042219 0.475530019163331 0.211673726657 0.436966131573385 0.471557609930037 0.471557609930037 0.523682342666557 0.523682342666557 0.351994423350127 0.351994423350127 0.387401406612027 0.387401406612027 0.701443475972256 0.506462719504828 0.563668150007128 0.405153263486525 0.10265915946163 0 0 0.0339151712562055 8.37402770404387e-06 0 0 2.76650018543166e-06 0.897235875904693 0.999743986820748 0.999743986820748 0.965878716979263 9.65906059728642e-05 0.000256013179251735 0.000256013179251735 0.000203345264345626 91 3601
6833 843828 3 0.2 40 "IR" "PY" 0.23029416830719 0.474386435446142 0.213056007672409 0.438238691129803 0.474115194620173 0.474115194620173 0.528192952747812 0.528192952747812 0.346886191728043 0.346886191728043 0.382772107847262 0.382772107847262 0.704409362927363 0.508856378049919 0.559942199400452 0.402734732436758 0.0693051337414954 0 0 0.0228580572551393 5.89704856083089e-06 0 0 1.94495077583413e-06 0.930555409717193 0.999429375436894 0.999429375436894 0.97671352501113 0.000133559492750356 0.00057062456310583 0.00057062456310583 0.000426472782955303 91 3601
6834 24686 4 0.2 40 "IR" "PY" 0.227479668159569 0.468795082165179 0.215659434745638 0.44388766462464 0.474969171860364 0.474969171860364 0.527246459355621 0.527246459355621 0.348908390047647 0.348908390047647 0.383857973110706 0.383857973110706 0.702448840019933 0.506352813124501 0.564567824793285 0.405346782061675 0.0693282025610404 0 0 0.0226765419509751 4.9753675599232e-06 0 0 1.62739155244624e-06 0.930562656890969 0.999378259900614 0.999378259900614 0.976869383990324 0.000104165180430539 0.000621740099386394 0.000621740099386394 0.000452446667148031 89 3601
6835 56929 5 0.2 40 "IR" "PY" 0.231507512186038 0.477280696607468 0.211383234876447 0.435102752107963 0.471037433668871 0.471037433668871 0.524181931921357 0.524181931921357 0.350691681304465 0.350691681304465 0.386910825734966 0.386910825734966 0.702544945854909 0.507315959989383 0.562074916180912 0.404268759176787 0.148271706409529 0 0 0.0492436889281956 1.26330666196751e-05 0 0 4.19566765563625e-06 0.851628420875377 0.999748570875093 0.999748570875093 0.950555216544648 8.72396484742461e-05 0.000251429124907432 0.000251429124907432 0.000196898859501115 85 3601
6836 722717 1 0.3 40 "IR" "PY" 0.228434308620265 0.474228704640081 0.211448903443704 0.438244102484758 0.469522348349761 0.469522348349761 0.518375001160561 0.518375001160561 0.359497506637023 0.359497506637023 0.393665355628615 0.393665355628615 0.697956656970026 0.50259450691021 0.570946410080726 0.409644691874578 0.116562797807085 0 0 0.0384723224748327 1.47006555457723e-05 0 0 4.85204860717587e-06 0.883185904329907 0.998626396389665 0.998626396389665 0.960524498350749 0.000236597207461748 0.00137360361033494 0.00137360361033494 0.000998327125811262 91 660
6837 404192 2 0.3 40 "IR" "PY" 0.233683045746192 0.476630786537918 0.213976094131166 0.435883437161151 0.46423861808014 0.46423861808014 0.516690521146708 0.516690521146708 0.35827720281235 0.35827720281235 0.395375325807693 0.395375325807693 0.697921663826332 0.502108553938506 0.572253296943516 0.410165663046737 0.10113590724041 0 0 0.0341160050566177 1.28784922043602e-05 0 0 4.34428005991143e-06 0.898729204895964 0.999445559767947 0.999445559767947 0.965471081604332 0.000122009371422312 0.000554440232052795 0.000554440232052795 0.000408569058990213 91 3601
6838 849200 3 0.3 40 "IR" "PY" 0.230138287586911 0.472725798314578 0.214444007069119 0.43985615496605 0.465660235163316 0.465660235163316 0.515937897533394 0.515937897533394 0.360706764296404 0.360706764296404 0.396379562747298 0.396379562747298 0.695798522750227 0.500378485922206 0.575150771365522 0.41208298240396 0.0944245352949298 0 0 0.0314957146134339 7.66582314644512e-06 0 0 2.55696866649505e-06 0.90545875830881 0.99953312823903 0.99953312823903 0.968154212806656 0.000109040573113897 0.000466871760970073 0.000466871760970073 0.000347515611243707 93 3601
6839 509636 4 0.3 40 "IR" "PY" 0.234783898641723 0.480965395795403 0.210894255261785 0.43126689493904 0.464240900331922 0.464240900331922 0.516587903537913 0.516587903537913 0.358331333687593 0.358331333687593 0.395460920876406 0.395460920876406 0.699024798973644 0.503620939194558 0.569225588949378 0.408536976189322 0.171264531465363 0 0 0.0579164765960027 1.62401138194575e-05 0 0 5.49191454817515e-06 0.82848754093243 0.998663072977219 0.998663072977219 0.941114862997281 0.000231687488387413 0.00133692702278115 0.00133692702278115 0.000963168492167718 93 1497
6840 340433 5 0.3 40 "IR" "PY" 0.235231908556106 0.484419341126395 0.20788032174361 0.427620225479771 0.464505699350262 0.464505699350262 0.516068366174387 0.516068366174387 0.359400577595053 0.359400577595053 0.395910292087227 0.395910292087227 0.699737607906368 0.504535555679021 0.567280899338663 0.407509878344023 0.219692459757926 0 0 0.0743056513346966 1.77971077101208e-05 0 0 6.01944045658838e-06 0.78015437359029 0.999306434122224 0.999306434122224 0.925183559731772 0.000135369544073949 0.000693565877775773 0.000693565877775773 0.00050476949307483 93 3601
6841 611841 1 0.4 40 "IR" "PY" 0.236322788172373 0.477631658982663 0.215354352863578 0.434810540678612 0.457981053307201 0.457981053307201 0.50928399420311 0.50928399420311 0.365919182718943 0.365919182718943 0.404093853136107 0.404093853136107 0.694303841479573 0.497603926029005 0.58127353558252 0.415498361163847 0.11739271013046 0 0 0.0402528346807622 8.80256001657878e-06 0 0 3.01831342611535e-06 0.882439691600054 0.999147341420428 0.999147341420428 0.959129407351276 0.000158795709469998 0.000852658579572278 0.000852658579572278 0.000614739654535898 92 3601
6842 479949 2 0.4 40 "IR" "PY" 0.241049410024684 0.49496096691706 0.203224201520555 0.41670521969399 0.454893260341878 0.454893260341878 0.506787082254433 0.506787082254433 0.367683308325876 0.367683308325876 0.406384428711046 0.406384428711046 0.695942670366562 0.502244060477385 0.570907509846431 0.410443986062998 0.313370150293469 0 0 0.108963792909512 2.68216435613108e-05 0 0 9.3263127064605e-06 0.686456673922379 0.999179972181161 0.999179972181161 0.890441100027773 0.000146354140590705 0.000820027818839198 0.000820027818839198 0.000585780750008572 94 3601
6843 459262 3 0.4 40 "IR" "PY" 0.233211994207449 0.477022751570332 0.21322097519975 0.435385854279291 0.455777593247617 0.455777593247617 0.503813577139849 0.503813577139849 0.373110277949349 0.373110277949349 0.409518411537879 0.409518411537879 0.688989587455066 0.49397599938633 0.586331253149099 0.419087289520161 0.12851229400017 0 0 0.0437821045864099 2.21988483726887e-05 0 0 7.5627962967467e-06 0.871354766224044 0.99923541524006 0.99923541524006 0.955668502102631 0.000110740927412966 0.000764584759939559 0.000764584759939559 0.000541830514662291 95 3601
6844 830481 4 0.4 40 "IR" "PY" 0.233457661729236 0.475317207930949 0.214993486185741 0.437155585521637 0.456028757167044 0.456028757167044 0.506147898015851 0.506147898015851 0.369465767295224 0.369465767295224 0.407180728365672 0.407180728365672 0.68948641889628 0.494809820255972 0.584459253480965 0.418275328497948 0.143614306423842 0 0 0.048979173744919 1.19675614064939e-05 0 0 4.08149636361255e-06 0.856197471176383 0.999242480873019 0.999242480873019 0.950457463852514 0.00017625483836834 0.000757519126980758 0.000757519126980758 0.000559280906203207 95 3601
6845 293047 5 0.4 40 "IR" "PY" 0.232962248638151 0.482853766724323 0.207400778479465 0.429361680580697 0.462343123135842 0.462343123135842 0.51007715592748 0.51007715592748 0.368302661301817 0.368302661301817 0.403387356868213 0.403387356868213 0.695305371773993 0.500169667323527 0.575703439781282 0.412918178343118 0.189137766183071 0 0 0.0638054258247073 1.21495987532399e-05 0 0 4.09865431792959e-06 0.81072332721301 0.999433686278288 0.999433686278288 0.935772445793726 0.000126757005165286 0.000566313721711813 0.000566313721711813 0.000418029727249201 98 3601
6846 279436 1 0.5 40 "IR" "PY" 0.231393532418626 0.475330839187093 0.212974364930486 0.43714269534229 0.45256046697702 0.45256046697702 0.496652154135881 0.496652154135881 0.38331252512455 0.38331252512455 0.418056675631347 0.418056675631347 0.683953999395645 0.488831757006109 0.596286890055036 0.425155854370833 0.122202179264922 0 0 0.0416313466367064 9.36385306319628e-06 0 0 3.19003977731033e-06 0.87743047248118 0.998116038696312 0.998116038696312 0.957001365689891 0.00035798440083453 0.00188396130368821 0.00188396130368821 0.00136409763362562 100 3601
6847 226168 2 0.5 40 "IR" "PY" 0.236329526817228 0.48898988748076 0.204580348061656 0.423023384074006 0.451780981929006 0.451780981929006 0.496402330371035 0.496402330371035 0.383155571157812 0.383155571157812 0.418312803050456 0.418312803050456 0.688110508746234 0.493454167954181 0.587735919219467 0.420380967627951 0.219105500382238 0 0 0.0755914723495419 1.77267157166033e-05 0 0 6.11572296725617e-06 0.780583116398798 0.99838979048272 0.99838979048272 0.923246413649013 0.000293656503247721 0.00161020951727976 0.00161020951727976 0.00115599827847794 100 1496
6848 490504 3 0.5 40 "IR" "PY" 0.231769919662888 0.477596946869236 0.211394788508194 0.434775846625697 0.448555981078506 0.448555981078506 0.491232890238288 0.491232890238288 0.388798008674389 0.388798008674389 0.423312796629714 0.423312796629714 0.680325900741394 0.486100372140899 0.600192797182583 0.427741633937116 0.135099975647942 0 0 0.0462715441056897 1.21652451031641e-05 0 0 4.16657865886268e-06 0.863707172402199 0.991997736603546 0.991997736603546 0.948058405961062 0.00118068670475602 0.0080022633964544 0.0080022633964544 0.00566588335458964 90 2577
6849 647998 4 0.5 40 "IR" "PY" 0.235672935772311 0.48770604092147 0.205257220241453 0.424131666927677 0.446554933952983 0.446554933952983 0.49056180065228 0.49056180065228 0.388523298842325 0.388523298842325 0.42419493588386 0.42419493588386 0.682227869725294 0.489073338637607 0.593780519083777 0.424733713688936 0.271740313050662 0 0 0.0942382791849548 1.92424049572737e-05 0 0 6.67317671859545e-06 0.72799129914313 0.998911496168255 0.998911496168255 0.904957629414091 0.000249145401250031 0.00108850383174528 0.00108850383174528 0.000797418224235473 97 3601
6850 228217 5 0.5 40 "IR" "PY" 0.230833670464535 0.477912010116701 0.210125660838785 0.434489687071609 0.447994202625836 0.447994202625836 0.489546099718174 0.489546099718174 0.391421897450762 0.391421897450762 0.425233168525169 0.425233168525169 0.67882787309037 0.485133484913142 0.601547558289546 0.428881093870513 0.141367665833676 0 0 0.0483206749655609 1.89479632588129e-05 0 0 6.47657559095372e-06 0.856521104524834 0.989370710245251 0.989370710245251 0.943961580940734 0.00209228167823092 0.0106292897547487 0.0106292897547487 0.00771126751811421 99 2700
6851 569634 1 0.6 40 "IR" "PY" 0.235475200193677 0.484167978979646 0.208230783081192 0.427805423242663 0.433647949677676 0.433647949677676 0.473675433388091 0.473675433388091 0.407719636968807 0.407719636968807 0.442401292474885 0.442401292474885 0.669123149871353 0.47688348947318 0.615950420049999 0.437827234128473 0.257741225603782 0 0 0.0909304276315511 3.31222933934036e-05 0 0 1.16854581386599e-05 0.73676227206541 0.925216632060358 0.925216632060358 0.858730428686304 0.00546338003741476 0.0747833679396421 0.0747833679396421 0.050327458224006 109 655
6852 754307 2 0.6 40 "IR" "PY" 0.233394432772024 0.478378049059278 0.212036314489218 0.433910450019158 0.437894554100889 0.437894554100889 0.47926552444573 0.47926552444573 0.401584524284058 0.401584524284058 0.436952800408578 0.436952800408578 0.671288986872913 0.478492127121737 0.613620838773275 0.43642157443249 0.167434193100317 0 0 0.0584901903855548 1.23692059364564e-05 0 0 4.3209645338572e-06 0.83113439551456 0.985085449625709 0.985085449625709 0.931305356693181 0.00141904217918684 0.0149145503742908 0.0149145503742908 0.0102001319567307 106 536
6853 865852 3 0.6 40 "IR" "PY" 0.228978127602962 0.462871670153264 0.222853620268459 0.449941446620721 0.435026882239009 0.435026882239009 0.475295468665214 0.475295468665214 0.405020757613101 0.405020757613101 0.440062896318372 0.440062896318372 0.664005009841971 0.470472032996792 0.627874377881561 0.444057426806621 0.101627037054908 0 0 0.0352453212532901 0.000732529876979875 0 0 0.000254049036457093 0.86941090593859 0.827990721122935 0.827990721122935 0.842355675199178 0.0282295271295221 0.172009278877065 0.172009278877065 0.122144954511075 106 174
6854 854198 4 0.6 40 "IR" "PY" 0.233570931083714 0.48260007827042 0.20825120761566 0.429699388572595 0.433122085484008 0.433122085484008 0.474109572501887 0.474109572501887 0.406685290273904 0.406685290273904 0.442071612505052 0.442071612505052 0.666693016567722 0.476519602220416 0.614936497889564 0.438385742656733 0.155344334667092 0 0 0.0545699509636582 1.56042698321837e-05 0 0 5.48152748145465e-06 0.843052080440269 0.988282376001414 0.988282376001414 0.937265323308805 0.00158798062280661 0.0117176239985864 0.0117176239985864 0.00815924420005521 102 660
6855 701542 5 0.6 40 "IR" "PY" 0.228678142788723 0.470548110451604 0.215013109829195 0.442027685044803 0.437761373454826 0.437761373454826 0.475698668456444 0.475698668456444 0.407020570890714 0.407020570890714 0.439951274989757 0.439951274989757 0.666439516243549 0.473525911100416 0.622033680719908 0.441117109239437 0.111393887190165 0 0 0.038403027925872 1.37616518186863e-05 0 0 4.74432765055527e-06 0.880337619488342 0.922499692987824 0.922499692987824 0.907964323706302 0.0082547316696744 0.0775003070121759 0.0775003070121759 0.0536279040401757 91 410
6856 635657 1 0.7 40 "IR" "PY" 0.222431189829782 0.4576070218663 0.221582452962961 0.455073541075095 0.428381926369834 0.428381926369834 0.457513121989185 0.457513121989185 0.430577164495082 0.430577164495082 0.457508544413363 0.457508544413363 0.650813116199616 0.457188956882417 0.652159617458042 0.457081140622001 0.299325957015963 0 0 0.102587297988101 0.000108415077151989 0 0 3.71568504685375e-05 0.615521232140543 0.492524990438743 0.492524990438743 0.534679209954714 0.0850443957663418 0.507475009561257 0.507475009561257 0.362696335206716 119 235
6857 189544 2 0.7 40 "IR" "PY" 0.225141864710761 0.466968445766187 0.214936424438647 0.444971069271214 0.423654497954072 0.423654497954072 0.449749938920817 0.449749938920817 0.438827019131745 0.438827019131745 0.464060857584748 0.464060857584748 0.648796362664833 0.455275314842989 0.653763443570392 0.457937638023937 0.558056239085947 0 0 0.193331050852241 0.000120680131108234 0 0 4.18080023661341e-05 0.313284772380859 0.261006206742354 0.261006206742354 0.279117410101525 0.128538308402086 0.738993793257646 0.738993793257646 0.527509731043868 114 178
6858 207646 3 0.7 40 "IR" "PY" 0.216648109587198 0.445079044917469 0.228249176440481 0.468178994089053 0.430013562172004 0.430013562172004 0.460067657291023 0.460067657291023 0.428432253923812 0.428432253923812 0.455536308872469 0.455536308872469 0.646661671759202 0.454497804696907 0.656681430364293 0.460363650464743 0.106423004065217 0 0 0.0358815742940544 5.5411251465118e-05 0 0 1.86824545467045e-05 0.816179003274881 0.599415124086697 0.599415124086697 0.672499221868714 0.0773425814084367 0.400584875913303 0.400584875913303 0.291600521382685 119 225
6859 563522 4 0.7 40 "IR" "PY" 0.217099399276408 0.45439412804928 0.219217068892722 0.458114816143181 0.421114485645691 0.421114485645691 0.444948738403048 0.444948738403048 0.447033249491321 0.447033249491321 0.470086693590141 0.470086693590141 0.638213884922099 0.447815213791564 0.666250318384043 0.466417455682624 0.477328886566767 0 0 0.162514124784358 0.000398631050126293 0 0 0.000135720208950904 0.380388330460567 0.286579557409453 0.286579557409453 0.318518229211089 0.14188415192254 0.713420442590547 0.713420442590547 0.518831925795602 117 227
6860 379628 5 0.7 40 "IR" "PY" 0.222721247526243 0.449344426201029 0.230342717622007 0.463611084589953 0.4197822817422 0.4197822817422 0.452080005099935 0.452080005099935 0.432935165687843 0.432935165687843 0.463678428673463 0.463678428673463 0.642503529268443 0.450664846835993 0.66327788330985 0.464187519111103 0.217064454143966 0 0 0.075551096974347 5.90908890112514e-05 0 0 2.05670776617736e-05 0.691374317927758 0.481968033802292 0.481968033802292 0.55485364071289 0.0915021370392651 0.518031966197708 0.518031966197708 0.369574695235101 115 229
6861 613715 1 0.8 40 "IR" "PY" 0.214033985685015 0.44316263777838 0.227419132627882 0.469661322889394 0.420843194154867 0.420843194154867 0.444065395020801 0.444065395020801 0.447048106124462 0.447048106124462 0.470041616690924 0.470041616690924 0.634877179839882 0.443379902855572 0.674467238752344 0.470336164281829 0.713207302193374 0 0 0.240898182491201 0.000459194355968802 0 0 0.000155100887810469 0.0159456141639075 0.00738370778955503 0.00738370778955503 0.010275640721114 0.270387889286749 0.992616292210445 0.992616292210445 0.748671075899874 112 112
6862 722870 2 0.8 40 "IR" "PY" 0.207170489968357 0.430946821307729 0.232792371824717 0.482728766159109 0.416303932216593 0.416303932216593 0.436410271735573 0.436410271735573 0.459029816073473 0.459029816073473 0.479512126604451 0.479512126604451 0.62347442218495 0.434061323245409 0.69182218789819 0.481176150778271 0.404411426076997 0 0 0.134972798846897 0.000225294775883949 0 0 7.51924018607019e-05 0.378881856798393 0.146700960547692 0.146700960547692 0.224191613345844 0.216481422348726 0.853299039452308 0.853299039452308 0.640760395405398 168 226
6863 610667 3 0.8 40 "IR" "PY" 0.207076563556393 0.424830783662677 0.23910348490611 0.489018812670262 0.412001051061662 0.412001051061662 0.435371778271572 0.435371778271572 0.457269564119892 0.457269564119892 0.48136113262791 0.48136113262791 0.619077614618055 0.431127179924421 0.696373049026003 0.484719839581744 0.314172934683488 0 0 0.105777484700495 0.0012007047183989 0 0 0.000404259918532463 0.465312596470944 0.215944031103157 0.215944031103157 0.299902821616253 0.219313764127169 0.784055968896843 0.784055968896843 0.593915433764719 120 233
6864 649117 4 0.8 40 "IR" "PY" 0.202197299129191 0.416368195197806 0.24254392522185 0.497898305734609 0.426577554933654 0.426577554933654 0.448390186008898 0.448390186008898 0.444536612721447 0.444536612721447 0.465875424947059 0.465875424947059 0.628774854062846 0.437085525236266 0.687080537943296 0.477237821279709 0.290230686998101 0 0 0.0941208768799382 0.000337552066442538 0 0 0.00010946704779848 0.446773435079143 0.162502145577624 0.162502145577624 0.254690409046293 0.262658325856314 0.837497854422376 0.837497854422376 0.65107924702597 107 111
6865 751143 5 0.8 40 "IR" "PY" 0.212669433554467 0.437968887409034 0.231251574519314 0.475204280817264 0.419776199661506 0.419776199661506 0.443167972293206 0.443167972293206 0.447930461889604 0.447930461889604 0.471167821106306 0.471167821106306 0.632445633215973 0.441054501846508 0.679182036408918 0.472934307027964 0.519024969962619 0 0 0.175020078986846 0.00491434280293667 0 0 0.00165716240126242 0.248483312572393 0.0969895933812472 0.0969895933812472 0.148074693777775 0.227577374662051 0.903010406618753 0.903010406618753 0.675248064834117 163 177
6866 862607 1 0.9 40 "IR" "PY" 0.21479168789008 0.454542424249395 0.216688380380289 0.45760254424867 0.389169841650764 0.389169841650764 0.406885070183972 0.406885070183972 0.494157572542505 0.494157572542505 0.513531047762747 0.513531047762747 0.603961529540844 0.42177062187031 0.710845952922794 0.49604991945286 0.740771289355333 0 0 0.263133430965576 0.000283760930543962 0 0 0.000100796275855936 0.0380552240108223 0.0113583207980834 0.0113583207980834 0.0208414741538747 0.220889725703301 0.988641679201917 0.988641679201917 0.715924298604693 306 346
6867 143524 2 0.9 40 "IR" "PY" 0.224694147229289 0.470721088687787 0.210967571894556 0.441014008128629 0.365379058421233 0.365379058421233 0.38585721299337 0.38585721299337 0.513825140819774 0.513825140819774 0.538431043168279 0.538431043168279 0.590073205650522 0.413502905924807 0.724792712714331 0.506705200773547 0.823880826101492 0 0 0.312325896209865 0.00319570092871442 0 0 0.00121146180971625 0.00466401455252454 0.00348320552688879 0.00348320552688879 0.00393083973016244 0.168259458417269 0.996516794473111 0.996516794473111 0.682531802250257 408 532
6868 61106 3 0.9 40 "IR" "PY" 0.214392159421637 0.457285256573309 0.214306731699145 0.454999317529542 0.293849455160108 0.293849455160108 0.307282026423771 0.307282026423771 0.613383748674369 0.613383748674369 0.63238870358577 0.63238870358577 0.508241614581744 0.354962355576825 0.827690480373514 0.575983555117071 0.825744022479325 0 0 0.347608967618317 0.00178849583197528 0 0 0.000752893357769546 0.00867269701692064 0.0136824648219715 0.0136824648219715 0.011573530131179 0.16379478467178 0.986317535178029 0.986317535178029 0.640064608892735 1148 1173
6869 497850 4 0.9 40 "IR" "PY" 0.207869338518181 0.426423815643945 0.238111026441682 0.487041977130258 0.406911860718965 0.406911860718965 0.429117337698769 0.429117337698769 0.464598119711644 0.464598119711644 0.487694408892805 0.487694408892805 0.614781199237146 0.427506861466094 0.702709146153326 0.48826237652462 0.466290547007924 0 0 0.158469311821717 0.000492742314817327 0 0 0.0001674589717411 0.277972623073789 0.0528994571513129 0.0528994571513129 0.129390799174303 0.25524408760347 0.947100542848687 0.947100542848687 0.711972430032239 204 234
6870 68190 5 0.9 40 "IR" "PY" 0.20342689971765 0.426604885029812 0.232798533292521 0.486840341099235 0.374172332852144 0.374172332852144 0.391444554619119 0.391444554619119 0.51397015865115 0.51397015865115 0.532901964205896 0.532901964205896 0.577599232569794 0.401973787130797 0.746768691943671 0.518936703020632 0.608764894333292 0 0 0.215543062619747 0.000406650562402792 0 0 0.000143981212537451 0.110188225921127 0.0314341778499531 0.0314341778499531 0.0593183230642632 0.280640229183179 0.968565822150047 0.968565822150047 0.724994633103452 532 583
6871 802810 1 1 40 "IR" "PY" 0.203847463353721 0.424908989381475 0.235220139321423 0.4890633885357 0.422869960794792 0.422869960794792 0.443624690928044 0.443624690928044 0.450033332127775 0.450033332127775 0.470429216354046 0.470429216354046 0.626717424148513 0.436966195070506 0.685253471449198 0.477104804899143 0.662798153426456 0 0 0.21666176816898 0.000301355424323679 0 0 9.85099290692677e-05 0.00175606797521032 0.000160628991554658 0.000160628991554658 0.000682161270148902 0.33514442317401 0.999839371008445 0.999839371008445 0.782557560631801 118 118
6872 651138 2 1 40 "IR" "PY" 0.204695953265205 0.426994551131698 0.233957946082038 0.486621389949593 0.411669782338923 0.411669782338923 0.432110427558995 0.432110427558995 0.463916932468453 0.463916932468453 0.484471778980279 0.484471778980279 0.616365735604128 0.429808050043049 0.69787487855049 0.485859855874877 0.670120705270614 0 0 0.223717221086518 0.000464136175565038 0 0 0.000154950077779201 0.00266439939600702 0.000135796761331069 0.000135796761331069 0.000979961029368885 0.326750759157814 0.999864203238669 0.999864203238669 0.775147867806334 235 235
6873 749567 3 1 40 "IR" "PY" 0.209264609266255 0.44898532580883 0.217032895137082 0.462688282505251 0.151743243482828 0.151743243482828 0.158964223665625 0.158964223665625 0.79053016921467 0.79053016921467 0.809642358056073 0.809642358056073 0.361007852749083 0.250972366282198 1.00756306435175 0.699502062596887 0.851570342832619 0 0 0.493550091417483 0.00174707858636477 0 0 0.00101256555406291 0.000411315588679691 8.64269353989863e-05 8.64269353989863e-05 0.000274724738248506 0.146271262992336 0.999913573064601 0.999913573064601 0.505162618290205 2326 2326
6874 540682 4 1 40 "IR" "PY" 0.216203544994277 0.450495617074461 0.222105535799937 0.461992597478532 0.419182476204072 0.419182476204072 0.440668608853142 0.440668608853142 0.451371789260807 0.451371789260807 0.473131587498594 0.473131587498594 0.635386021198349 0.443739541964897 0.673477325060744 0.469649098940571 0.755160129332724 0 0 0.256779247597817 0.000998721736227479 0 0 0.000339598193848878 0.00423592683840208 0.0010095182298233 0.0010095182298233 0.00210660312979814 0.239605222092646 0.998990481770177 0.998990481770177 0.740774551078536 108 108
6875 663587 5 1 40 "IR" "PY" 0.21658543963306 0.45550679105123 0.217711770116559 0.456534661600835 0.361030079110223 0.361030079110223 0.379919129334269 0.379919129334269 0.523820633265844 0.523820633265844 0.546111674883531 0.546111674883531 0.577615518743283 0.404006004640168 0.741532403382403 0.517544773603206 0.788638782753454 0 0 0.295486345766799 0.000446239714186599 0 0 0.000167196624569554 0.00574946193344087 0.00109386304833115 0.00109386304833115 0.0028382179190288 0.205165515598918 0.998906136951669 0.998906136951669 0.701508239689602 594 594
6876 363098 1 0 50 "IR" "PY" 0.23214459414199 0.474381137788028 0.214727247168993 0.438199155233117 0.480433463255334 0.480433463255334 0.540448827433668 0.540448827433668 0.331249377760651 0.331249377760651 0.368998032248876 0.368998032248876 0.712578057397323 0.516595345084702 0.545976624929644 0.393992240219403 0.0890780275431353 0 0 0.0292938307255475 6.87479826654125e-06 0 0 2.26081764770584e-06 0.910827482435016 0.999844435156101 0.999844435156101 0.970570689243251 8.76152235820748e-05 0.000155564843899496 0.000155564843899496 0.000133219213553339 86 3601
6877 585687 2 0 50 "IR" "PY" 0.229921457082412 0.473382558759354 0.213662197338601 0.439322200582476 0.483066377300994 0.483066377300994 0.542122155450677 0.542122155450677 0.330566366528548 0.330566366528548 0.367249849264867 0.367249849264867 0.712987834383406 0.517461589445144 0.544228563867149 0.393115448229194 0.0548257764354634 0 0 0.0178527646325195 4.39881272028605e-06 0 0 1.43237311468338e-06 0.945024159564094 0.99973358137454 0.99973358137454 0.981918704973969 0.000145665187722644 0.000266418625459833 0.000266418625459833 0.000227098020396861 86 3601
6878 380592 3 0 50 "IR" "PY" 0.232624224248923 0.47455830532639 0.215070592450745 0.437899747823578 0.478723799550656 0.478723799550656 0.537696137812159 0.537696137812159 0.333786249973563 0.333786249973563 0.371399431437738 0.371399431437738 0.711348023799579 0.514820425376967 0.548856842424308 0.395491895659439 0.118914185582429 0 0 0.0392237004384877 1.19439605689854e-05 0 0 3.93970096260924e-06 0.880991936288638 0.999851978070058 0.999851978070058 0.960646136898915 8.19341683634648e-05 0.000148021929941791 0.000148021929941791 0.000126222961634502 81 3601
6879 454815 4 0 50 "IR" "PY" 0.231001899049179 0.483859705508776 0.204720070408219 0.428210617438071 0.480385984212264 0.480385984212264 0.534296137169678 0.534296137169678 0.340499894626679 0.340499894626679 0.375038171055253 0.375038171055253 0.711387883261442 0.516385566253089 0.545219965034898 0.393923643646831 0.224609037780796 0 0 0.0734255174704084 1.49165815227544e-05 0 0 4.87628515761986e-06 0.775292435350561 0.999818425994603 0.999818425994603 0.926420056937503 8.36102871206192e-05 0.000181574005397271 0.000181574005397271 0.000149549306930737 84 3601
6880 744509 5 0 50 "IR" "PY" 0.235034906766587 0.476959440534322 0.21490845369405 0.435556271856407 0.479736023227821 0.479736023227821 0.543322261707565 0.543322261707565 0.326189501797256 0.326189501797256 0.365881571152356 0.365881571152356 0.714770929994407 0.519091618930799 0.541097955491306 0.391325974014225 0.0942642991875064 0 0 0.0312800099330811 7.41659180722187e-06 0 0 2.46107028216527e-06 0.905645216794688 0.999860845576096 0.999860845576096 0.96859698609233 8.3067425998646e-05 0.000139154423903764 0.000139154423903764 0.000120542904307156 83 3601
6881 219699 1 0.1 50 "IR" "PY" 0.235859911327039 0.481119440986486 0.211566820726494 0.431135526996564 0.475519470755338 0.475519470755338 0.534613866499622 0.534613866499622 0.337065670633558 0.337065670633558 0.375441583298219 0.375441583298219 0.711379382082377 0.515208253725182 0.548632491360051 0.395658920442078 0.163470680488459 0 0 0.0546259399651214 1.36233223428017e-05 0 0 4.55241751119963e-06 0.836237716370443 0.999343832703882 0.999343832703882 0.944839716784431 0.000277979818754599 0.000656167296117479 0.000656167296117479 0.000529790832936096 87 3601
6882 840744 2 0.1 50 "IR" "PY" 0.234483117726971 0.490335483405034 0.201770645955707 0.42147977406937 0.481026559677074 0.481026559677074 0.537636047512863 0.537636047512863 0.336687529539126 0.336687529539126 0.37263519170906 0.37263519170906 0.715509677404045 0.520711001001652 0.538458175494833 0.390135502686122 0.2730771938211 0 0 0.0901419270988115 2.43573027200521e-05 0 0 8.04026940291844e-06 0.726833952387147 0.99984843339102 0.99984843339102 0.909727207596918 6.44964890339046e-05 0.000151566608979614 0.000151566608979614 0.000122825034867157 91 3601
6883 97944 3 0.1 50 "IR" "PY" 0.240439269085833 0.501163527173174 0.197004493623188 0.410242800102561 0.475131490621944 0.475131490621944 0.531734515323504 0.531734515323504 0.341516348546394 0.341516348546394 0.378716758736551 0.378716758736551 0.715570759707777 0.520653011221756 0.538520842169582 0.390167597867386 0.359081714202583 0 0 0.121209042320499 3.8120825967797e-05 0 0 1.28677919962705e-05 0.640822210772604 0.999843712803058 0.999843712803058 0.878654995270569 5.79541988452464e-05 0.000156287196942419 0.000156287196942419 0.000123094616935024 89 3601
6884 524607 4 0.1 50 "IR" "PY" 0.23141645557129 0.473063014369387 0.21533957556748 0.43946204178658 0.476322752865119 0.476322752865119 0.534657834352615 0.534657834352615 0.337684853192272 0.337684853192272 0.375438864509936 0.375438864509936 0.707739208436409 0.51239924479163 0.553024428759751 0.398592013368901 0.102784774490979 0 0 0.0339266384168697 7.22815565238819e-06 0 0 2.38583024045988e-06 0.897123660092168 0.99982831608616 0.99982831608616 0.965928122746309 8.43372612008332e-05 0.000171683913839821 0.000171683913839821 0.000142853006580624 83 3601
6885 756322 5 0.1 50 "IR" "PY" 0.239666975381697 0.485334349723289 0.211086414658017 0.426720252746286 0.471311139313997 0.471311139313997 0.535316369467298 0.535316369467298 0.333277246638496 0.333277246638496 0.374778671176949 0.374778671176949 0.710978114695694 0.516895589981073 0.544363661296514 0.393938962447224 0.212858494208394 0 0 0.0722800275255244 2.72370260480885e-05 0 0 9.24883453578252e-06 0.787042835865985 0.999855894097218 0.999855894097218 0.927591295195729 7.14328995723432e-05 0.00014410590278165 0.00014410590278165 0.000119428444210565 89 3601
6886 521792 1 0.2 50 "IR" "PY" 0.231750205723389 0.479192569980819 0.209817796332647 0.433257460172179 0.475768544478791 0.475768544478791 0.531839826514292 0.531839826514292 0.342510730072484 0.342510730072484 0.379113871720318 0.379113871720318 0.707518750202179 0.512911463839171 0.552328526405131 0.398611530104792 0.107820361372841 0 0 0.0356214612702377 8.61613665824877e-06 0 0 2.84658087176654e-06 0.892089079002755 0.999835187446973 0.999835187446973 0.964238257701092 8.19434877461695e-05 0.000164812553026991 0.000164812553026991 0.000137434447798852 90 3601
6887 416669 2 0.2 50 "IR" "PY" 0.229769070144274 0.477557385718395 0.209680961045022 0.434811352411273 0.474384822938039 0.474384822938039 0.527381269154748 0.527381269154748 0.348208665242904 0.348208665242904 0.38343783237631 0.38343783237631 0.704153893082313 0.509528668979245 0.557889626287926 0.401871407628088 0.13956475780848 0 0 0.0459118238082626 1.12725227405196e-05 0 0 3.70825762939075e-06 0.86034529130548 0.999828399557651 0.999828399557651 0.953943435539082 7.86783632989567e-05 0.000171600442348897 0.000171600442348897 0.00014103239502643 88 3601
6888 71347 3 0.2 50 "IR" "PY" 0.229928581579932 0.474274961596633 0.212795028254155 0.438360767462198 0.476637309413181 0.476637309413181 0.531397469762969 0.531397469762969 0.343943650684799 0.343943650684799 0.379850891986289 0.379850891986289 0.706565890993113 0.510902301563027 0.556738678938954 0.400881850831027 0.0644366187615164 0 0 0.0211738266464325 4.09774463927279e-06 0 0 1.34651594545071e-06 0.935425934651069 0.999692759738698 0.999692759738698 0.978574727171559 0.000133348842774841 0.000307240261301825 0.000307240261301825 0.000250099666063275 93 3601
6889 604615 4 0.2 50 "IR" "PY" 0.235388748184912 0.477656670781796 0.214673660132577 0.434700357976198 0.470985835151521 0.470985835151521 0.531883499407577 0.531883499407577 0.338891471862542 0.338891471862542 0.379099533768791 0.379099533768791 0.706374583336433 0.512065804134836 0.553565131995119 0.399447493401145 0.156622407031504 0 0 0.0526652667973577 1.15965666042314e-05 0 0 3.89941826154111e-06 0.843252701689891 0.999666262042771 0.999666262042771 0.947071221251116 0.000113294712000897 0.000333737957229361 0.000333737957229361 0.00025961253326434 91 3601
6890 557423 5 0.2 50 "IR" "PY" 0.231491304623627 0.477585799767833 0.211103190553516 0.434880247360949 0.474286658647897 0.474286658647897 0.52982884538927 0.52982884538927 0.344457934148223 0.344457934148223 0.381183431648364 0.381183431648364 0.705777963271523 0.511054469043235 0.555561124701739 0.400509629045975 0.11331769372806 0 0 0.0374893208923966 9.94600511677512e-06 0 0 3.29047446301733e-06 0.886592033505529 0.99983055497022 0.99983055497022 0.96236742693694 8.03267612939438e-05 0.000169445029779692 0.000169445029779692 0.000139961696200254 91 3601
6891 69740 1 0.3 50 "IR" "PY" 0.231348133976557 0.476124292274522 0.212374805328716 0.436295837788734 0.470208028449885 0.470208028449885 0.525229264372439 0.525229264372439 0.349357091497326 0.349357091497326 0.386744486572084 0.386744486572084 0.701556162426442 0.507488651560115 0.561731896826042 0.404693065343734 0.126108406989095 0 0 0.0419713047401161 9.60219126015082e-06 0 0 3.19579404081695e-06 0.873799896482765 0.99977573386002 0.99977573386002 0.957848550837961 8.20943368790004e-05 0.000224266139980276 0.000224266139980276 0.000176948627881884 89 3601
6892 17038 2 0.3 50 "IR" "PY" 0.235402098313941 0.48684882519857 0.2058532814812 0.425216706519074 0.467128322127223 0.467128322127223 0.520703686214204 0.520703686214204 0.354296120546543 0.354296120546543 0.391291180139149 0.391291180139149 0.702530420441164 0.508389868432455 0.560149402027743 0.403677567828952 0.204890349942285 0 0 0.0690973378628534 3.52401399010892e-05 0 0 1.18844047743864e-05 0.795003118862192 0.999771051334943 0.999771051334943 0.930714997608971 7.12910556221698e-05 0.000228948665056635 0.000228948665056635 0.000175780123401005 89 3601
6893 403137 3 0.3 50 "IR" "PY" 0.234836807532297 0.480292131250774 0.21156547131426 0.432175487492825 0.469454813222774 0.469454813222774 0.526140420870131 0.526140420870131 0.347163112121162 0.347163112121162 0.385501984403983 0.385501984403983 0.704291620755071 0.509456772052491 0.558728583435422 0.402521137433892 0.103046315182495 0 0 0.0346343847459577 6.62992125435585e-06 0 0 2.22834987502561e-06 0.896796355745681 0.999600353804091 0.999600353804091 0.965047413062135 0.000150699150569952 0.00039964619590954 0.00039964619590954 0.000315973842032637 91 3601
6894 368476 4 0.3 50 "IR" "PY" 0.24028618604758 0.495734654205829 0.201855029816205 0.416001733235705 0.467154763137313 0.467154763137313 0.525042455713366 0.525042455713366 0.347266260553506 0.347266260553506 0.386679276390049 0.386679276390049 0.707440949184893 0.514255872379086 0.549121290369711 0.397514911914049 0.274894644938603 0 0 0.0938784167565062 2.03244006906649e-05 0 0 6.94092298084096e-06 0.725011608576161 0.999810057847047 0.999810057847047 0.905964492574374 7.3422084545944e-05 0.000189942152952608 0.000189942152952608 0.000150149746138643 90 3601
6895 420280 5 0.3 50 "IR" "PY" 0.232172734675171 0.478645489634968 0.210697037743638 0.433784246595574 0.471418115864801 0.471418115864801 0.526221840299326 0.526221840299326 0.348785122201179 0.348785122201179 0.385822526052065 0.385822526052065 0.703590850539972 0.509066002178889 0.559482159944817 0.403164203510179 0.114202934491645 0 0 0.0380221232145251 5.94627344246331e-05 0 0 1.97972094590213e-05 0.885653945972096 0.999816537589088 0.999816537589088 0.961807845918662 8.36568018338062e-05 0.000183462410911993 0.000183462410911993 0.000150233657353571 92 3601
6896 647711 1 0.4 50 "IR" "PY" 0.239451645955284 0.480137628314377 0.215806822563046 0.432169451875244 0.459169962309189 0.459169962309189 0.517620518110501 0.517620518110501 0.353326040111135 0.353326040111135 0.395062223497908 0.395062223497908 0.698621608264474 0.503757615403588 0.569132862674181 0.40883159428881 0.148664299359895 0 0 0.0513479810788334 1.11831746145168e-05 0 0 3.8626182680037e-06 0.851242256262452 0.999736964190829 0.999736964190829 0.948447559230501 8.22612030385608e-05 0.000263035809170541 0.000263035809170541 0.000200597072398055 80 3601
6897 270930 2 0.4 50 "IR" "PY" 0.236131185089325 0.491855264744988 0.201835226300257 0.41992669341543 0.463877818789516 0.463877818789516 0.513392579328758 0.513392579328758 0.364169575971284 0.364169575971284 0.399978262479636 0.399978262479636 0.700009003878841 0.505508329535807 0.566004802271541 0.407364236980192 0.285979898952238 0 0 0.0970436196831671 2.75965608367666e-05 0 0 9.36453983031105e-06 0.713782543815815 0.998509974623592 0.998509974623592 0.901891363980297 0.000209960671110688 0.00149002537640753 0.00149002537640753 0.00105565179670563 95 2220
6898 212753 3 0.4 50 "IR" "PY" 0.234430458506616 0.485582262125064 0.206249704738796 0.426590845968118 0.467245795287213 0.467245795287213 0.519296653268103 0.519296653268103 0.357245276361595 0.357245276361595 0.393909158563022 0.393909158563022 0.70167625379383 0.507036216319187 0.563494981100391 0.405869211965621 0.176593767117805 0 0 0.0594587037955613 1.93031975707144e-05 0 0 6.49934097559998e-06 0.823310405935921 0.999774286190954 0.999774286190954 0.940359314994943 7.65237487042055e-05 0.000225713809045921 0.000225713809045921 0.000175481868520056 94 3601
6899 863949 4 0.4 50 "IR" "PY" 0.230974452109707 0.478221044391857 0.210019960211859 0.434286381259613 0.464495138688636 0.464495138688636 0.515262914874143 0.515262914874143 0.361473651173814 0.361473651173814 0.397707789533291 0.397707789533291 0.695469590798343 0.501893149899726 0.571493611385673 0.410968630181254 0.105720591329394 0 0 0.0353895236117087 1.02441082973339e-05 0 0 3.42917219730497e-06 0.894186149392904 0.999762308775771 0.999762308775771 0.964421133151125 8.30151694048651e-05 0.000237691224229175 0.000237691224229175 0.000185914064968726 90 3601
6900 315178 5 0.4 50 "IR" "PY" 0.230239894263845 0.476258466351529 0.211235264454541 0.436174946840375 0.464629750546435 0.464629750546435 0.5151885487333 0.5151885487333 0.361936344758654 0.361936344758654 0.398068102921399 0.398068102921399 0.69486964481028 0.501136139985884 0.573171609213195 0.41189192999025 0.125811071000799 0 0 0.0420532815450252 1.21045620622994e-05 0 0 4.04603944895973e-06 0.874079671799519 0.999710994161478 0.999710994161478 0.957717794929212 9.7152637619687e-05 0.00028900583852167 0.00028900583852167 0.000224877486313349 95 3601
6901 203140 1 0.5 50 "IR" "PY" 0.230397594399576 0.475752132930377 0.211755562128909 0.436860345134244 0.460190443645271 0.460190443645271 0.508847455274814 0.508847455274814 0.369656150722945 0.369656150722945 0.405628453778507 0.405628453778507 0.690588038044847 0.496893077085305 0.581411712851854 0.416992965080152 0.073301779118831 0 0 0.0246713905363953 6.0318109377528e-06 0 0 2.03014394842663e-06 0.926459998341561 0.999353905291219 0.999353905291219 0.974819793463411 0.000232190728669856 0.000646094708781051 0.000646094708781051 0.000506785856245051 98 3601
6902 366133 2 0.5 50 "IR" "PY" 0.233830389073427 0.4796212793414 0.211193966954632 0.432721536524328 0.460536801844443 0.460536801844443 0.510886080631438 0.510886080631438 0.366501693374775 0.366501693374775 0.40365376129103 0.40365376129103 0.69436719091787 0.499476395025438 0.577695660329407 0.414354387310599 0.144901000458059 0 0 0.0492228147897987 1.14946769845923e-05 0 0 3.90473740341716e-06 0.854856588677892 0.998740480220743 0.998740480220743 0.949863176942915 0.000230916187064298 0.00125951977925739 0.00125951977925739 0.000910103529883065 96 1626
6903 756800 3 0.5 50 "IR" "PY" 0.231286894582833 0.47628649090163 0.21202670694626 0.436292018784062 0.461796169384008 0.461796169384008 0.511424171186947 0.511424171186947 0.366606429718642 0.366606429718642 0.403000093890938 0.403000093890938 0.693083063966841 0.498675088969665 0.578633136664902 0.415167701979956 0.0805898350240474 0 0 0.0271403984764008 7.21560245660285e-06 0 0 2.43001274119822e-06 0.919265080732548 0.999601589547558 0.999601589547558 0.972546504240687 0.000137868640947634 0.000398410452441568 0.000398410452441568 0.00031066727017052 95 3601
6904 448269 4 0.5 50 "IR" "PY" 0.230582718083461 0.475798086842566 0.211878215986286 0.436742764718809 0.459864861610896 0.459864861610896 0.509443375350826 0.509443375350826 0.368418384221103 0.368418384221103 0.405134660715379 0.405134660715379 0.690447579694357 0.497232579313685 0.580296600207389 0.416700044563548 0.0953757516284208 0 0 0.03214351483279 1.37035071826181e-05 0 0 4.61835297615071e-06 0.904522406698388 0.99965251106245 0.99965251106245 0.967591784216656 8.81381660085267e-05 0.000347488937550336 0.000347488937550336 0.000260082597578012 100 3601
6905 3729 5 0.5 50 "IR" "PY" 0.233130364815204 0.482586490668589 0.207822393157634 0.429676313720642 0.460055314961873 0.460055314961873 0.509329187860285 0.509329187860285 0.368435832007922 0.368435832007922 0.404849992992542 0.404849992992542 0.693185679777076 0.499566022030887 0.576258225165556 0.414000514069449 0.160898566165561 0 0 0.0545182061467124 1.14593314629805e-05 0 0 3.8828325813633e-06 0.838595421190993 0.99508101663203 0.99508101663203 0.942058083273711 0.000494553311983102 0.0049189833679705 0.0049189833679705 0.0034198277469948 92 1495
6906 137598 1 0.6 50 "IR" "PY" 0.234626627493414 0.489941878860216 0.202251918371821 0.421890330804913 0.45225211044572 0.45225211044572 0.498306042154425 0.498306042154425 0.381430006652704 0.381430006652704 0.417472720082528 0.417472720082528 0.686878737939134 0.495027415067804 0.583681925024526 0.419443212519064 0.260213010414144 0 0 0.0894300964429449 2.67706961271719e-05 0 0 9.20056200374992e-06 0.739301849320521 0.99394537754822 0.99394537754822 0.906429402648538 0.000458369569207456 0.00605462245177969 0.00605462245177969 0.00413130034651289 88 3179
6907 488529 2 0.6 50 "IR" "PY" 0.229084415450385 0.471833786271207 0.214151264054473 0.440863272879888 0.454231863772026 0.454231863772026 0.50021731352928 0.50021731352928 0.380023023023557 0.380023023023557 0.415687220937147 0.415687220937147 0.683316279222411 0.489876054235652 0.594174287078029 0.424976639713138 0.0589616078926136 0 0 0.019956100276463 3.60090217812011e-06 0 0 1.21875857054606e-06 0.940634451306646 0.997444705932526 0.997444705932526 0.97821675102142 0.000400339898562373 0.00255529406747425 0.00255529406747425 0.00182592994354616 100 313
6908 756321 3 0.6 50 "IR" "PY" 0.238731386441662 0.488612818025695 0.20713155953773 0.423423075596242 0.446159519709101 0.446159519709101 0.496297395328141 0.496297395328141 0.380264823718456 0.380264823718456 0.419799388394478 0.419799388394478 0.684890906150763 0.49305059374063 0.587396383256186 0.421685448107476 0.207846742295725 0 0 0.0728890526305638 1.97159249034552e-05 0 0 6.91410927145306e-06 0.791965702650802 0.998520886683396 0.998520886683396 0.926084766137199 0.000167839128569262 0.00147911331660423 0.00147911331660423 0.00101926712296607 104 3601
6909 834609 4 0.6 50 "IR" "PY" 0.232605570355843 0.478616904070942 0.21097228121987 0.433767655359522 0.449655991585569 0.449655991585569 0.496176617482199 0.496176617482199 0.383034945878387 0.383034945878387 0.419830927814845 0.419830927814845 0.682261561941412 0.489603803979684 0.594007227098257 0.425204670339032 0.139241008741867 0 0 0.0478388390001062 1.21074420748592e-05 0 0 4.15973697228858e-06 0.860277717155191 0.997056397532448 0.997056397532448 0.950063537251286 0.000469166660866551 0.00294360246755192 0.00294360246755192 0.00209346401163504 101 1754
6910 534205 5 0.6 50 "IR" "PY" 0.231580844793108 0.478532912098697 0.210186322131908 0.433893735543992 0.452770352983983 0.452770352983983 0.498920125126774 0.498920125126774 0.381084684783378 0.381084684783378 0.417075123719647 0.417075123719647 0.684351197777091 0.491361386338029 0.591271006915286 0.423461034987551 0.122792946629334 0 0 0.0418954908296234 1.17396784520068e-05 0 0 4.00543845904651e-06 0.876750649418007 0.994702042174239 0.994702042174239 0.954458431859414 0.000444664274207087 0.00529795782576095 0.00529795782576095 0.00364207187250359 103 1989
6911 263476 1 0.7 50 "IR" "PY" 0.241184452929347 0.493860659217163 0.20420088520231 0.417939921013802 0.43435548122162 0.43435548122162 0.48348325419759 0.48348325419759 0.393496927110031 0.393496927110031 0.434479129781045 0.434479129781045 0.675539934150967 0.486652079983933 0.597697812312341 0.429208351637946 0.272578406422207 0 0 0.0977865285602975 2.4734349711609e-05 0 0 8.87335950870681e-06 0.727145314106433 0.998000456692845 0.998000456692845 0.900832142871226 0.000251545121648821 0.00199954330715542 0.00199954330715542 0.00137245520896752 107 3537
6912 11426 2 0.7 50 "IR" "PY" 0.233430053534439 0.478783029681121 0.211578545688717 0.433726611143609 0.437178439686079 0.437178439686079 0.48260122754171 0.48260122754171 0.397374869666599 0.397374869666599 0.435225413174891 0.435225413174891 0.670608493220518 0.480774835844959 0.608953415355315 0.435262183973967 0.102923997799254 0 0 0.0360723743840095 7.50274336834088e-06 0 0 2.62953026968312e-06 0.895275548282283 0.982535833881306 0.982535833881306 0.951953212157625 0.00179295117509554 0.0174641661186938 0.0174641661186938 0.0119717839280959 106 536
6913 67887 3 0.7 50 "IR" "PY" 0.231459414680871 0.473392627879319 0.214765157677901 0.438906690234572 0.429684018089609 0.429684018089609 0.470391451136684 0.470391451136684 0.410889257127396 0.410889257127396 0.446654072808828 0.446654072808828 0.661143432770479 0.47097658698412 0.625654414805297 0.444482397930536 0.230476101640056 0 0 0.0810797825992979 3.16870617422569e-05 0 0 1.11472732269878e-05 0.744928791096412 0.840284430295795 0.840284430295795 0.806739023891891 0.0245634202017904 0.159715569704205 0.159715569704205 0.112170046235584 113 171
6914 77601 4 0.7 50 "IR" "PY" 0.232322648670993 0.483738085142606 0.205971742542549 0.428445121706593 0.437064734978001 0.437064734978001 0.480846268694136 0.480846268694136 0.400613926235043 0.400613926235043 0.436958800812294 0.436958800812294 0.669387383648994 0.481295707228774 0.606585668777592 0.434638304536225 0.185595811736206 0 0 0.0647901265706717 1.66114989464585e-05 0 0 5.79895154530401e-06 0.812124811325696 0.961824604914464 0.961824604914464 0.909565513055185 0.00226276543915193 0.0381753950855362 0.0381753950855362 0.0256385614225975 110 534
6915 30443 5 0.7 50 "IR" "PY" 0.230047332055733 0.472761522776162 0.214299977638628 0.439701839073351 0.435410485447116 0.435410485447116 0.478378001882426 0.478378001882426 0.402758780239937 0.402758780239937 0.439193517721914 0.439193517721914 0.665457817502849 0.475905755994837 0.617058757878565 0.439960169361799 0.152155614110873 0 0 0.0529755643617628 2.88592405975105e-05 0 0 1.00478353469822e-05 0.834250262164844 0.920378705560453 0.920378705560453 0.890391623433087 0.0135652644836855 0.0796212944395474 0.0796212944395474 0.0566227643698033 109 347
6916 451993 1 0.8 50 "IR" "PY" 0.220608056249048 0.46065431234246 0.216741091317501 0.451646630025149 0.402494620369839 0.402494620369839 0.426290570112767 0.426290570112767 0.469629376959228 0.469629376959228 0.493562085982502 0.493562085982502 0.623102676618887 0.437121872515916 0.686370468276728 0.480310436834721 0.379359172707004 0 0 0.134488953891408 0.000107830861105034 0 0 3.82277818768503e-05 0.535342929217923 0.452003221370908 0.452003221370908 0.481548493852344 0.0851900672139681 0.547996778629092 0.547996778629092 0.383924324474372 280 358
6917 464550 2 0.8 50 "IR" "PY" 0.218344548117054 0.446677662875759 0.228361494855301 0.466419103970979 0.417719543824678 0.417719543824678 0.44546198732749 0.44546198732749 0.444040870096537 0.444040870096537 0.470922856025962 0.470922856025962 0.636064091941731 0.445306842996714 0.672402364951838 0.470023405221574 0.25896311255336 0 0 0.0892320564382863 0.00016082025912015 0 0 5.54145426224445e-05 0.630118486195582 0.480794491315517 0.480794491315517 0.532247715704696 0.110757580991938 0.519205508684483 0.519205508684483 0.378464813314395 119 177
6918 583390 3 0.8 50 "IR" "PY" 0.224910865262199 0.46903833153508 0.212777816445747 0.442970889526619 0.41422760775013 0.41422760775013 0.439384544534832 0.439384544534832 0.452337234969089 0.452337234969089 0.477261939737792 0.477261939737792 0.639138473012329 0.448875471883842 0.665115051414835 0.466281913431568 0.468848415930584 0 0 0.164801257994275 0.000560517721870945 0 0 0.000197023222333107 0.443545348234494 0.397272561721809 0.397272561721809 0.413537548803092 0.0870457181130507 0.602727438278191 0.602727438278191 0.4214641699803 171 228
6919 49041 4 0.8 50 "IR" "PY" 0.217316804723129 0.44322410347817 0.230816606791084 0.470071132396992 0.424125386350168 0.424125386350168 0.453970093619022 0.453970093619022 0.434519028842017 0.434519028842017 0.4623971686701 0.4623971686701 0.641442191073296 0.449808482634042 0.665335635633101 0.46556830362074 0.116558544339256 0 0 0.0397400510282926 0.000136118423552824 0 0 4.64088937327106e-05 0.797218750043903 0.536786076427365 0.536786076427365 0.625579290152068 0.086086587193288 0.463213923572635 0.463213923572635 0.334634249925906 164 174
6920 46029 5 0.8 50 "IR" "PY" 0.225093376705291 0.460520996938072 0.221220882343929 0.451922122468613 0.416561243487055 0.416561243487055 0.446683262512808 0.446683262512808 0.440497026573361 0.440497026573361 0.469791155691007 0.469791155691007 0.641654620192346 0.450937737412287 0.66171790891729 0.464221994103496 0.333677215381035 0 0 0.117254080993292 0.000135107871246029 0 0 4.74768685054593e-05 0.588705690263948 0.492278536600142 0.492278536600142 0.526163011669072 0.0774819864837717 0.507721463399858 0.507721463399858 0.356535430469131 120 231
6921 785591 1 0.9 50 "IR" "PY" 0.221096100577664 0.466401383044944 0.211406027222182 0.445557863779307 0.397424004084984 0.397424004084984 0.414881768394987 0.414881768394987 0.482219355888581 0.482219355888581 0.501786535835244 0.501786535835244 0.618520104662649 0.431598653678201 0.693625383110764 0.48356016724211 0.784081174747941 0 0 0.278462216894285 0.000196535202917259 0 0 6.97984214704576e-05 0.0499748569350273 0.0502059663901666 0.0502059663901666 0.0501238891087626 0.165747433114115 0.949794033609833 0.949794033609833 0.671344095575481 164 216
6922 262949 2 0.9 50 "IR" "PY" 0.212137527262807 0.443204454490644 0.225257413108757 0.469711268570906 0.407201049746074 0.407201049746074 0.42584332408775 0.42584332408775 0.470552363582748 0.470552363582748 0.490308512594248 0.490308512594248 0.619338577008881 0.431174954135358 0.695809776691506 0.483959770285206 0.538196903816397 0 0 0.184316426392349 0.000190054123987786 0 0 6.50878827175629e-05 0.292614471732949 0.163159853972571 0.163159853972571 0.207494208846007 0.168998570326666 0.836840146027429 0.836840146027429 0.608124276878926 175 231
6923 169277 3 0.9 50 "IR" "PY" 0.215206137125987 0.449862577792914 0.221586700197373 0.462466936116011 0.377887521380005 0.377887521380005 0.3957213975074 0.3957213975074 0.503809552458298 0.503809552458298 0.524726079462248 0.524726079462248 0.593093658505992 0.413187723716225 0.72539625265567 0.504646814428674 0.733323888651984 0 0 0.26523109578576 0.000777421024429691 0 0 0.000281180298892772 0.0641797407660985 0.0392920467834566 0.0392920467834566 0.0482935131869729 0.201718949557488 0.960707953216543 0.960707953216543 0.686194210728374 354 354
6924 681024 4 0.9 50 "IR" "PY" 0.211165026740503 0.444471806702019 0.222863808856995 0.468515487556196 0.399520335947071 0.399520335947071 0.417017216306795 0.417017216306795 0.481310287794796 0.481310287794796 0.500202452186537 0.500202452186537 0.610685362687575 0.425663960784728 0.704174096651791 0.490221628936432 0.720531710280257 0 0 0.248782219848656 0.00238060798036769 0 0 0.000821966513749877 0.0439524793821525 0.0338332936177281 0.0338332936177281 0.0373272043805941 0.233135202357222 0.966166706382272 0.966166706382272 0.713068609257 287 290
6925 173854 5 0.9 50 "IR" "PY" 0.222083628705688 0.458735686760685 0.219718165079303 0.453199952761164 0.384537292451933 0.384537292451933 0.404693398409383 0.404693398409383 0.490146051627498 0.490146051627498 0.513486087086814 0.513486087086814 0.606620921157621 0.422422442837251 0.709864216706801 0.493726275941346 0.688984631857945 0 0 0.250883798591332 0.000558051734342952 0 0 0.000203206475803233 0.153052619476317 0.0771173110709006 0.0771173110709006 0.104768056441783 0.157404696931396 0.922882688929099 0.922882688929099 0.644144938491082 295 295
6926 810215 1 1 50 "IR" "PY" 0.215478803267029 0.456166948901649 0.216054634273448 0.455826027270486 0.365536147903911 0.365536147903911 0.381114563845732 0.381114563845732 0.521533034637394 0.521533034637394 0.540693301160243 0.540693301160243 0.58101495117094 0.405152620539184 0.737587668910842 0.513522083205028 0.799748827910155 0 0 0.294729119366342 0.0049948538674953 0 0 0.00184073902999935 0.0022456632493537 0.000960636712790214 0.000960636712790214 0.0014342038206951 0.193010654972996 0.99903936328721 0.99903936328721 0.701995937782964 414 414
6927 541224 2 1 50 "IR" "PY" 0.215128579639029 0.456674485652547 0.21500822200512 0.455189142972424 0.344386898595504 0.344386898595504 0.358066572888325 0.358066572888325 0.550925427270569 0.550925427270569 0.568614432131575 0.568614432131575 0.559515478234533 0.389525820957194 0.76593364927569 0.532442542261527 0.81409343361069 0 0 0.311147243180413 0.00398573436113574 0 0 0.00152335126082086 0.00102401003039199 0.000934226532365912 0.000934226532365912 0.000968541866135411 0.180896821997782 0.999065773467634 0.999065773467634 0.686360863692631 656 656
6928 551367 3 1 50 "IR" "PY" 0.22067435157394 0.464011885307455 0.213193052417344 0.44774108142016 0.346385381436707 0.346385381436707 0.362183766059739 0.362183766059739 0.54333309685604 0.54333309685604 0.563822703620889 0.563822703620889 0.567059733010647 0.395333736323564 0.756526149273384 0.526051615768927 0.822312924652155 0 0 0.317706246751623 0.00712347827759177 0 0 0.00275220476237527 0.00708491435116151 0.00211794388994357 0.00211794388994357 0.00403696704481767 0.163478682719092 0.997882056110056 0.997882056110056 0.675504581441184 651 651
6929 776695 4 1 50 "IR" "PY" 0.226018822452027 0.471570770244565 0.211201758053293 0.440035034335301 0.399592949197804 0.399592949197804 0.420218421824382 0.420218421824382 0.471531197622155 0.471531197622155 0.494581845561437 0.494581845561437 0.625611771649831 0.437143054919802 0.682732955675448 0.476622598137443 0.818864691408676 0 0 0.293430735212386 0.000485164019379297 0 0 0.000173852941027609 0.00358181812768324 0.00359511127541424 0.00359511127541424 0.00359034782895853 0.177068326444262 0.996404888724586 0.996404888724586 0.702805064017628 117 117
6930 338263 5 1 50 "IR" "PY" 0.21613792073002 0.451699671942066 0.220857333057231 0.460597125449314 0.369835073345225 0.369835073345225 0.387949997693486 0.387949997693486 0.513174861704568 0.513174861704568 0.534615379588042 0.534615379588042 0.585972994075245 0.408553660877368 0.7340321947618 0.510694638852374 0.734582676628362 0 0 0.270185904093624 0.000436737839197585 0 0 0.000160635979706331 0.0649366073236066 0.029796051457478 0.029796051457478 0.0427210538556027 0.200043978208834 0.970203948542522 0.970203948542522 0.686932406071066 530 530
6931 833927 1 0 60 "IR" "PY" 0.231948552327757 0.476059390366271 0.212982508327855 0.436463483362411 0.480173763983383 0.480173763983383 0.540178064134385 0.540178064134385 0.331373076359045 0.331373076359045 0.369022607592821 0.369022607592821 0.71212231631114 0.517054390008315 0.544355584686901 0.393348540623922 0.0993180779839041 0 0 0.0326341560351187 8.45105904269239e-06 0 0 2.77686786796177e-06 0.900579322209067 0.999867406248185 0.999867406248185 0.967243105690479 9.41487479867303e-05 0.000132593751814642 0.000132593751814642 0.000119961406534117 85 3601
6932 540963 2 0 60 "IR" "PY" 0.233498760406596 0.480963030684326 0.209730171390208 0.431471708802488 0.483345572706106 0.483345572706106 0.544603900202268 0.544603900202268 0.326905212930057 0.326905212930057 0.36460947485755 0.36460947485755 0.716844333112702 0.521627621156179 0.536635384320265 0.388753620812992 0.112017564949165 0 0 0.0368026486813759 1.15758235522706e-05 0 0 3.80316218786888e-06 0.88788223066464 0.999874131124019 0.999874131124019 0.963079914345279 8.86285626420957e-05 0.00012586887598144 0.00012586887598144 0.000113633811157149 84 3601
6933 21369 3 0 60 "IR" "PY" 0.231881840445327 0.475678764713894 0.213282547084955 0.436918069892465 0.481186018847626 0.481186018847626 0.538976042477705 0.538976042477705 0.33330681204688 0.33330681204688 0.369972561774878 0.369972561774878 0.713067859292953 0.516188608272655 0.546589359131835 0.394066984913797 0.0747095085531692 0 0 0.0244965705519607 5.28362115065634e-06 0 0 1.73245147496548e-06 0.925176982892018 0.999675187453871 0.999675187453871 0.97524790156502 0.000108224933661893 0.00032481254612951 0.00032481254612951 0.000253795431544721 77 3601
6934 875667 4 0 60 "IR" "PY" 0.233441467079393 0.487616454419138 0.203400287452897 0.42436419630627 0.483200837660594 0.483200837660594 0.53894385382863 0.53894385382863 0.334907974528728 0.334907974528728 0.370222339132703 0.370222339132703 0.716642304739987 0.520663999712961 0.538308261981625 0.389504019082536 0.233124715787185 0 0 0.0764466064794229 1.5257396112532e-05 0 0 5.00322821875382e-06 0.766775222292899 0.999872031160722 0.999872031160722 0.923434575960155 8.48045238037611e-05 0.000127968839278123 0.000127968839278123 0.000113814332202887 73 3601
6935 625018 5 0 60 "IR" "PY" 0.232966568150165 0.475558636648433 0.214359639071074 0.437022752141892 0.480819417271617 0.480819417271617 0.543249378003903 0.543249378003903 0.327197536776528 0.327197536776528 0.365987549778351 0.365987549778351 0.713785985421782 0.518643589437605 0.541557175847602 0.391816727884737 0.0771158609133318 0 0 0.0254065579049427 5.19575857346518e-06 0 0 1.71179235365347e-06 0.922792415920307 0.999887102731574 0.999887102731574 0.974487520837063 8.65274077881186e-05 0.000112897268425672 0.000112897268425672 0.000104209465640377 84 3601
6936 103680 1 0.1 60 "IR" "PY" 0.231215090870481 0.47951494621126 0.209105696180627 0.432765452157688 0.480294664805858 0.480294664805858 0.535310564013062 0.535310564013062 0.339209127543199 0.339209127543199 0.374524638842022 0.374524638842022 0.711509755676338 0.515359536728735 0.548314823723825 0.395358108957376 0.158734439454651 0 0 0.0520052228547345 1.2641570051074e-05 0 0 4.14168261152716e-06 0.841167036216338 0.999869943155337 0.999869943155337 0.947875051111668 8.58827589593187e-05 0.000130056844663404 0.000130056844663404 0.000115584350985676 83 3601
6937 206925 2 0.1 60 "IR" "PY" 0.23232992989941 0.47685742160676 0.21260007231311 0.435716491613932 0.479974132498404 0.479974132498404 0.538717607805097 0.538717607805097 0.333979629303964 0.333979629303964 0.371146828743866 0.371146828743866 0.712304062397814 0.516334139229144 0.546579701617074 0.394523446196223 0.0765480180899949 0 0 0.0251929908867272 6.77522848774869e-06 0 0 2.22981958000108e-06 0.92333396387032 0.999790786100643 0.999790786100643 0.974627809008119 0.000111242811197485 0.000209213899356823 0.000209213899356823 0.000176970285573652 84 3601
6938 657524 3 0.1 60 "IR" "PY" 0.233591140381399 0.480877528571912 0.20991075444279 0.431454785859197 0.477144167899964 0.477144167899964 0.536352488743764 0.536352488743764 0.335470345461013 0.335470345461013 0.373376445824186 0.373376445824186 0.710735308281363 0.516250122232106 0.545381099903804 0.394428971066794 0.140202567241821 0 0 0.0464396030592447 1.13951315223053e-05 0 0 3.7744343424968e-06 0.859710549217421 0.999884550349659 0.999884550349659 0.953454409305383 7.54884092358782e-05 0.000115449650341154 0.000115449650341154 0.000102213201029331 85 3601
6939 735568 4 0.1 60 "IR" "PY" 0.233857630059547 0.485451738363747 0.205842075274376 0.426643090580977 0.478443988661342 0.478443988661342 0.535879676352842 0.535879676352842 0.337216516749348 0.337216516749348 0.373985046299974 0.373985046299974 0.712301618720889 0.517751499855294 0.543058592023724 0.39292384027707 0.212959363709896 0 0 0.0704204226611034 1.51775649830027e-05 0 0 5.01884736341247e-06 0.786959264661025 0.999882956306116 0.999882956306116 0.929474329519292 6.6194064095766e-05 0.000117043693883513 0.000117043693883513 0.000100228972241633 85 3601
6940 171193 5 0.1 60 "IR" "PY" 0.231062153629283 0.475088387337962 0.212993155636224 0.437456388653916 0.479726604759685 0.479726604759685 0.537759025601873 0.537759025601873 0.335310899019968 0.335310899019968 0.372125009996054 0.372125009996054 0.710788758388968 0.515172963282449 0.548304054656192 0.395682778882702 0.0917791002192023 0 0 0.0301127595456757 1.10231755784406e-05 0 0 3.61670832281593e-06 0.908123816547624 0.999874019153698 0.999874019153698 0.969770740926465 8.60600575955239e-05 0.000125980846302411 0.000125980846302411 0.000112882819536697 85 3601
6941 674386 1 0.2 60 "IR" "PY" 0.234569908294976 0.486558613417909 0.205381197057231 0.425503751920792 0.474162865753622 0.474162865753622 0.528609401382133 0.528609401382133 0.34617551326332 0.34617551326332 0.382397643979586 0.382397643979586 0.708732774048598 0.513499621992344 0.551556710320552 0.39791395802507 0.204920149341903 0 0 0.0682919517189373 1.76168127054166e-05 0 0 5.87100159053936e-06 0.794965506597377 0.999857786458647 0.999857786458647 0.93157512255856 9.67272480146949e-05 0.000142213541352831 0.000142213541352831 0.000127054720912297 86 3601
6942 646662 2 0.2 60 "IR" "PY" 0.234050757675419 0.479332329155494 0.211793482971489 0.433006958164645 0.471659620064705 0.471659620064705 0.527970087754755 0.527970087754755 0.345136678981143 0.345136678981143 0.38266780451842 0.38266780451842 0.705710377740124 0.510346250152664 0.556930161952631 0.400927044521026 0.140304079498212 0 0 0.0468860500542013 9.01554137576547e-06 0 0 3.01276431677276e-06 0.859609174570851 0.999882812324049 0.999882812324049 0.95300693512573 7.77303895614877e-05 0.000117187675950688 0.000117187675950688 0.000104002055751593 85 3601
6943 721279 3 0.2 60 "IR" "PY" 0.233991180794923 0.479586464359467 0.211481654078147 0.43267014374405 0.472028788649378 0.472028788649378 0.529439851419681 0.529439851419681 0.343118937075892 0.343118937075892 0.381167956212222 0.381167956212222 0.7060199694443 0.511376063687796 0.554600591154038 0.399847174388575 0.172482035159142 0 0 0.0576152446665463 1.48629036488308e-05 0 0 4.96474794834483e-06 0.827419456869906 0.99980348889984 0.99980348889984 0.942220980826773 8.36450673035181e-05 0.000196511100159536 0.000196511100159536 0.000158809758732633 84 3601
6944 20916 4 0.2 60 "IR" "PY" 0.23583283511834 0.483495955651743 0.209406940322928 0.428709367492506 0.475523812037651 0.475523812037651 0.535750982822926 0.535750982822926 0.336112859588201 0.336112859588201 0.375044895458133 0.375044895458133 0.711356647155991 0.516763787283572 0.545519799911129 0.394571140246206 0.169147448499571 0 0 0.0565512952566903 1.08712092825106e-05 0 0 3.63458610452577e-06 0.830718059346257 0.999823847520837 0.999823847520837 0.943286480616953 0.000123620944889548 0.000176152479163129 0.000176152479163129 0.000158589540251876 82 3601
6945 312023 5 0.2 60 "IR" "PY" 0.236844590148018 0.483545129014769 0.210152554368782 0.428450489374757 0.473817443782048 0.473817443782048 0.535734575686927 0.535734575686927 0.334966944099768 0.334966944099768 0.374988259664627 0.374988259664627 0.710662033930066 0.516593240238943 0.54511949846855 0.394627339885408 0.236528800247094 0 0 0.0795052495483226 2.13668607664349e-05 0 0 7.18211733845945e-06 0.763363749567164 0.99975653823711 0.99975653823711 0.920297006733995 8.60833249746939e-05 0.000243461762890505 0.000243461762890505 0.000190561600343912 87 3601
6946 217428 1 0.3 60 "IR" "PY" 0.238138979813273 0.493287506447356 0.202238759908339 0.4184273764674 0.473934834585637 0.473934834585637 0.531694245985873 0.531694245985873 0.342113820544446 0.342113820544446 0.380374570612324 0.380374570612324 0.71207381439891 0.517746374293161 0.544352580452785 0.394247581072134 0.293771436503219 0 0 0.0989975515227813 2.42544986789239e-05 0 0 8.1734834781995e-06 0.706144009117915 0.999872067483955 0.999872067483955 0.900889133888027 6.02998801869663e-05 0.000127932516044997 0.000127932516044997 0.000105141105713641 92 3601
6947 265952 2 0.3 60 "IR" "PY" 0.23958324668258 0.486251970271706 0.210126383248812 0.425827289031963 0.46981011916902 0.46981011916902 0.530221300615542 0.530221300615542 0.341285260043303 0.341285260043303 0.381644393494599 0.381644393494599 0.7093933658516 0.514053571640016 0.551411643292115 0.397935156633406 0.203928244548931 0 0 0.069434203687031 1.74482867592594e-05 0 0 5.94085385039174e-06 0.795977787712177 0.999875631092353 0.999875631092353 0.930451778501848 7.65194521329167e-05 0.000124368907647233 0.000124368907647233 0.000108076957271044 91 3601
6948 444646 3 0.3 60 "IR" "PY" 0.229691960012938 0.476534980826173 0.210368013615797 0.435826862117221 0.474134024901071 0.474134024901071 0.526826190771604 0.526826190771604 0.349685837469827 0.349685837469827 0.385201379004842 0.385201379004842 0.703825984914009 0.508853264945655 0.560053851085624 0.403336660734392 0.160357820821187 0 0 0.052836892136053 1.24161323728201e-05 0 0 4.09103742848429e-06 0.839531732952277 0.99954344337498 0.99954344337498 0.94682059243566 9.80300941631191e-05 0.000456556625019987 0.000456556625019987 0.000338424390858977 89 3601
6949 681869 4 0.3 60 "IR" "PY" 0.235093648377268 0.486263820573725 0.206015866353999 0.42566754710301 0.47303458394699 0.47303458394699 0.528870846032505 0.528870846032505 0.345732270275884 0.345732270275884 0.38311932838702 0.38311932838702 0.708128232324258 0.5135082754588 0.551748136629883 0.398507011833856 0.248973384128967 0 0 0.0833421981661578 2.28400207951498e-05 0 0 7.64554631366749e-06 0.75092463290621 0.999859106559083 0.999859106559083 0.916529933418153 7.91429440284445e-05 0.00014089344091648 0.00014089344091648 0.000120222869375244 88 3601
6950 417699 5 0.3 60 "IR" "PY" 0.228266617411731 0.475428512211418 0.210181737828341 0.437132198819308 0.476117034937016 0.476117034937016 0.52804105472261 0.52804105472261 0.349441216291495 0.349441216291495 0.384109167019168 0.384109167019168 0.704383652348747 0.509310204544511 0.559622954119836 0.403034332337481 0.111250631671913 0 0 0.0364148862056677 1.20156035947933e-05 0 0 3.93298295048939e-06 0.888652411266414 0.999866746724188 0.999866746724188 0.963463741102816 8.49414580786913e-05 0.000133253275811718 0.000133253275811718 0.000117439708565418 91 3601
6951 688325 1 0.4 60 "IR" "PY" 0.22988773147434 0.477064757998583 0.210044815765193 0.435281189804222 0.469416959391983 0.469416959391983 0.520333197907989 0.520333197907989 0.357305958787102 0.357305958787102 0.392788808823153 0.392788808823153 0.699304690866323 0.504822084190659 0.567350774552295 0.408085672774479 0.147673520093056 0 0 0.049009497239374 1.03270108578403e-05 0 0 3.42730104767177e-06 0.851999230454351 0.997915522422462 0.997915522422462 0.949489209405176 0.000316922441735054 0.00208447757753786 0.00208447757753786 0.00149786605440236 95 1380
6952 715142 2 0.4 60 "IR" "PY" 0.232958790637274 0.474836045391861 0.215055071586515 0.437812632542786 0.470270597136075 0.470270597136075 0.526440154969118 0.526440154969118 0.348244046769217 0.348244046769217 0.386547748615252 0.386547748615252 0.70322938777335 0.507689874287956 0.563299118355732 0.405234910851315 0.0633741602310408 0 0 0.0212166124965992 5.0918841791651e-06 0 0 1.70467794938915e-06 0.936539644806746 0.999864683688797 0.999864683688797 0.978664516201063 8.11030780343438e-05 0.000135316311203176 0.000135316311203176 0.000117166624388589 94 3601
6953 320672 3 0.4 60 "IR" "PY" 0.240742210386041 0.488539253026345 0.208910902610411 0.423405695192638 0.462162165764112 0.462162165764112 0.519919325598569 0.519919325598569 0.352377819999321 0.352377819999321 0.393065942865751 0.393065942865751 0.702904376150153 0.508280506709125 0.561288722609732 0.404385603872668 0.239982151779222 0 0 0.0827805525671927 2.304544871052e-05 0 0 7.94940358802516e-06 0.759824891404646 0.999560149705866 0.999560149705866 0.91686476171605 0.000169911367421277 0.00043985029413422 0.00043985029413422 0.000346736313169294 93 3601
6954 573742 4 0.4 60 "IR" "PY" 0.239107147302868 0.481831246126941 0.213903404924912 0.430473643471072 0.463601677322738 0.463601677322738 0.523836658773117 0.523836658773117 0.347065132048281 0.347065132048281 0.388728643369815 0.388728643369815 0.702708824625606 0.50828426467529 0.560968536973192 0.404234147009349 0.147658480042134 0 0 0.0506644731620298 1.00336142884069e-05 0 0 3.4427266330257e-06 0.852253154719262 0.999790761432322 0.999790761432322 0.949167762241412 7.83316243159702e-05 0.000209238567677795 0.000209238567677795 0.000164321869925076 87 3601
6955 261910 5 0.4 60 "IR" "PY" 0.240030165849106 0.492936108015398 0.204086434848139 0.418755754132956 0.465885543543204 0.465885543543204 0.521912022417814 0.521912022417814 0.351836240113387 0.351836240113387 0.390945633066329 0.390945633066329 0.70591570939231 0.511220342829057 0.555922674961526 0.401276094744847 0.304727282464801 0 0 0.104317300884365 2.40955734598318e-05 0 0 8.24863847522723e-06 0.695160143045436 0.999767400072672 0.999767400072672 0.895491187500397 8.84789163028079e-05 0.000232599927328224 0.000232599927328224 0.000183262976762816 88 3601
6956 431684 1 0.5 60 "IR" "PY" 0.230997118515259 0.474492217160931 0.213493789932704 0.437988325762274 0.469505133708417 0.469505133708417 0.522117015212378 0.522117015212378 0.355367381741379 0.355367381741379 0.392138970191801 0.392138970191801 0.700502252223676 0.504929746364797 0.568861171674083 0.408764337614218 0.110133410201145 0 0 0.036737402893991 1.26387383243573e-05 0 0 4.21592703835852e-06 0.889715544960202 0.999501335622805 0.999501335622805 0.962879888813511 0.000138406100328018 0.00049866437719533 0.00049866437719533 0.000378492365459769 95 3601
6957 175521 2 0.5 60 "IR" "PY" 0.234357512246058 0.481034299802946 0.210445205318951 0.431318612011837 0.463498325819109 0.463498325819109 0.517016936901493 0.517016936901493 0.359160651317457 0.359160651317457 0.397208440701976 0.397208440701976 0.697855838065167 0.503957699491606 0.569605856636408 0.409663363744841 0.130362814709614 0 0 0.0441820410973964 7.8235886288407e-06 0 0 2.65153920693207e-06 0.869511031678139 0.999589161344461 0.999589161344461 0.955503604557491 0.000118330023618583 0.000410838655539178 0.000410838655539178 0.000311702805905626 95 3601
6958 645692 3 0.5 60 "IR" "PY" 0.229555344365295 0.474375125623323 0.21214593835491 0.43822077989016 0.46798411290958 0.46798411290958 0.517647419628443 0.517647419628443 0.361429998860715 0.361429998860715 0.396811518856666 0.396811518856666 0.697539457274875 0.502167278802481 0.573575937215625 0.411701486442334 0.0815800307660512 0 0 0.0271387579405507 6.34856824661156e-06 0 0 2.11194155353953e-06 0.918302963790297 0.999593281696272 0.999593281696272 0.972550900860609 0.000110656875405561 0.000406718303727737 0.000406718303727737 0.000308229257286818 98 3601
6959 65880 4 0.5 60 "IR" "PY" 0.23136247196996 0.469217465201808 0.218782896124164 0.443342739797594 0.463275088493021 0.463275088493021 0.518199996515754 0.518199996515754 0.35697100782295 0.35697100782295 0.396136287467971 0.396136287467971 0.694637560462982 0.500351884558023 0.575753903947114 0.413415841666925 0.105395001353824 0 0 0.0355227765932987 6.8697964811433e-06 0 0 2.31542523370564e-06 0.894504179563282 0.999791756311911 0.999791756311911 0.96430518656146 9.39492864135142e-05 0.000208243688089191 0.000208243688089191 0.000169721420007807 97 3601
6960 845500 5 0.5 60 "IR" "PY" 0.232371008478028 0.472314434047654 0.216887842487956 0.440243639427867 0.460488781509899 0.460488781509899 0.512675159145273 0.512675159145273 0.363177491720111 0.363177491720111 0.401376368106462 0.401376368106462 0.692859789987927 0.497949862399356 0.580065334208067 0.415627375373327 0.0955929022447833 0 0 0.0323761878226625 8.53362380749261e-06 0 0 2.89023767153594e-06 0.904302933535126 0.999746376874496 0.999746376874496 0.967420809019214 9.56305962828359e-05 0.000253623125503715 0.000253623125503715 0.000200112920451731 85 3601
6961 17625 1 0.6 60 "IR" "PY" 0.231614224494263 0.475473774056182 0.213055272307303 0.436993305110666 0.460342434863762 0.460342434863762 0.510676424796906 0.510676424796906 0.367737251164152 0.367737251164152 0.404990441706504 0.404990441706504 0.691956659358025 0.497853460713438 0.580792523471455 0.416757311287042 0.120588924951374 0 0 0.0407981094792218 1.01811504990636e-05 0 0 3.44452604459922e-06 0.879080666963994 0.997652494212663 0.997652494212663 0.957536816996093 0.00032022693413272 0.00234750578733695 0.00234750578733695 0.00166162899864106 96 3601
6962 26026 2 0.6 60 "IR" "PY" 0.233672728941063 0.479950327421289 0.210677437184341 0.432289283943249 0.458852206636379 0.458852206636379 0.508757418997308 0.508757418997308 0.369643490328091 0.369643490328091 0.406938269073009 0.406938269073009 0.692524935577442 0.498231767558876 0.580320927512432 0.416313137218599 0.172937193844916 0 0 0.0589182348652415 2.12142290829997e-05 0 0 7.22750788195444e-06 0.826802007380141 0.998986072333128 0.998986072333128 0.94032442209235 0.000239584545859724 0.00101392766687208 0.00101392766687208 0.000750115534526487 97 3601
6963 806450 3 0.6 60 "IR" "PY" 0.23370861338698 0.484520847711866 0.206406179278618 0.427521036335985 0.456975175529434 0.456975175529434 0.505075681637851 0.505075681637851 0.374387976355555 0.374387976355555 0.410783938705993 0.410783938705993 0.690683788916414 0.497510426383252 0.580794155634174 0.417083315946653 0.229353106990524 0 0 0.0782609248411426 1.8644007238338e-05 0 0 6.36179412767917e-06 0.770348012515986 0.996446384492302 0.996446384492302 0.919296055342088 0.000280236486252004 0.00355361550769796 0.00355361550769796 0.00243665802264179 101 1620
6964 2399 4 0.6 60 "IR" "PY" 0.232892705998263 0.489474348524527 0.201071604472037 0.422371923988594 0.459426310301465 0.459426310301465 0.505185655819351 0.505185655819351 0.376032202911053 0.376032202911053 0.410561630781635 0.410561630781635 0.692319016299729 0.499392447748998 0.57710380738309 0.415071158725125 0.283426784471676 0 0 0.0960600062587695 1.96189043185693e-05 0 0 6.64930830424143e-06 0.716490237621765 0.999805445448095 0.999805445448095 0.90378325513982 6.33590022399376e-05 0.000194554551904545 0.000194554551904545 0.000150089293106238 96 3601
6965 106054 5 0.6 60 "IR" "PY" 0.237009390632065 0.487084091547673 0.206924976810919 0.424940380813975 0.45926343586103 0.45926343586103 0.510823898585848 0.510823898585848 0.366651110837881 0.366651110837881 0.404889005649919 0.404889005649919 0.696272826493096 0.502005484293393 0.5735760876488 0.412478989685686 0.223605078155792 0 0 0.0767835853498977 1.61487581872355e-05 0 0 5.54531034264141e-06 0.776282205388208 0.999770427226433 0.999770427226433 0.923026969082534 9.65676978130628e-05 0.000229572773567088 0.000229572773567088 0.000183900257225516 99 3601
6966 808974 1 0.7 60 "IR" "PY" 0.242913487614249 0.505465098229633 0.195120636233447 0.405757027334428 0.444971096323465 0.444971096323465 0.494286313703933 0.494286313703933 0.384086793082501 0.384086793082501 0.423336531801194 0.423336531801194 0.687884583937714 0.497691171090669 0.579207429315947 0.41776968257396 0.413346791536764 0 0 0.146685166098104 3.48910657391604e-05 0 0 1.23818591992951e-05 0.584993514183516 0.992139956953193 0.992139956953193 0.847655120475127 0.00162480321398072 0.00786004304680747 0.00786004304680747 0.00564733156756919 106 900
6967 304559 2 0.7 60 "IR" "PY" 0.232112659144512 0.477194274348344 0.211934241229553 0.435210498318036 0.449745405554911 0.449745405554911 0.496184607186672 0.496184607186672 0.38451513908766 0.38451513908766 0.421315714014102 0.421315714014102 0.681858064699423 0.489046933010372 0.596449380317213 0.42674309990732 0.140472703615491 0 0 0.0482841222577559 1.0520652085162e-05 0 0 3.61622178855294e-06 0.859060905074329 0.997940519029951 0.997940519029951 0.950203983128298 0.000455870658095232 0.0020594809700488 0.0020594809700488 0.00150827839215789 101 420
6968 404995 3 0.7 60 "IR" "PY" 0.231944391636249 0.473938166347122 0.214996572716255 0.438595086851172 0.450183731001062 0.450183731001062 0.498045408791495 0.498045408791495 0.381672776451806 0.381672776451806 0.419387216283438 0.419387216283438 0.682128122637311 0.488990456805134 0.596669349168061 0.426798479992283 0.100973705863003 0 0 0.0346979228623329 6.87073901352663e-06 0 0 2.36101438746855e-06 0.898560996045166 0.997531825119441 0.997531825119441 0.963522157320385 0.000458427352816888 0.0024681748805587 0.0024681748805587 0.00177755880289427 88 3419
6969 40410 4 0.7 60 "IR" "PY" 0.228431984584248 0.473663561403159 0.211842146617821 0.438733151554286 0.453730831541722 0.453730831541722 0.498171317622819 0.498171317622819 0.384500566307286 0.384500566307286 0.419305757022905 0.419305757022905 0.68216281612597 0.489212802249719 0.596342712925107 0.426571555049008 0.13872868968121 0 0 0.0469646319367544 2.00989789658912e-05 0 0 6.80422450184433e-06 0.860462471551759 0.996386566375358 0.996386566375358 0.950371390283117 0.000788739788064593 0.00361343362464169 0.00361343362464169 0.00265717355562707 103 2224
6970 263464 5 0.7 60 "IR" "PY" 0.231863381962179 0.47013041814108 0.218497850886584 0.4424399593512 0.448439414932655 0.448439414932655 0.497873668438082 0.497873668438082 0.380688939191207 0.380688939191207 0.419710025299288 0.419710025299288 0.680302796894834 0.487553164605974 0.59918679007779 0.428325518802479 0.09773999982977 0 0 0.033695176769148 8.78523365241007e-06 0 0 3.02864744620209e-06 0.902016133548529 0.998856463738773 0.998856463738773 0.965471441743417 0.000235081388048473 0.00114353626122732 0.00114353626122732 0.000830352839988644 98 3601
6971 615887 1 0.8 60 "IR" "PY" 0.233541866338916 0.486547090549763 0.204340910456527 0.425269027546853 0.434157795241813 0.434157795241813 0.473794914685314 0.473794914685314 0.41143916241495 0.41143916241495 0.445623501757644 0.445623501757644 0.667699661580729 0.477714540394224 0.615780072871477 0.439160866704974 0.312898675935654 0 0 0.110117813514722 3.10065549453521e-05 0 0 1.09120756903056e-05 0.677273780087877 0.899972001327533 0.899972001327533 0.821598255822864 0.00979653742152363 0.100027998672467 0.100027998672467 0.0682730185867233 104 356
6972 396088 2 0.8 60 "IR" "PY" 0.229435404116416 0.470769662201544 0.215498644207048 0.4416462014426 0.437327224888255 0.437327224888255 0.479248815134335 0.479248815134335 0.403966944810466 0.403966944810466 0.439846838773511 0.439846838773511 0.666762629004671 0.475843826412894 0.619465589017514 0.440989417571809 0.164299311796641 0 0 0.0570796855215516 1.33964023065671e-05 0 0 4.65408176344335e-06 0.827257630274446 0.946088883769623 0.946088883769623 0.904805384128238 0.00842966152660599 0.0539111162303766 0.0539111162303766 0.0381102762684468 110 1372
6973 286381 3 0.8 60 "IR" "PY" 0.226566032897633 0.467671284268679 0.215765509371474 0.444968114983474 0.43577268055706 0.43577268055706 0.475745393736817 0.475745393736817 0.409567406838872 0.409567406838872 0.443729097951794 0.443729097951794 0.662338713454693 0.472451836563111 0.625332916210346 0.444732047152291 0.112824181944591 0 0 0.0389709118301642 1.24567723432044e-05 0 0 4.30272808814917e-06 0.876394975498805 0.94185344012977 0.94185344012977 0.919243251341305 0.0107683857842607 0.0581465598702302 0.0581465598702302 0.0417815341004422 91 420
6974 599702 4 0.8 60 "IR" "PY" 0.230099025254431 0.474314851139676 0.212646504666529 0.437897203563121 0.433995512131314 0.433995512131314 0.473485325643801 0.473485325643801 0.4112457759754 0.4112457759754 0.445481083601828 0.445481083601828 0.664094537385745 0.473278141645087 0.623892280641929 0.443421877908637 0.22850996189049 0 0 0.07978679096145 3.76297848910074e-05 0 0 1.31388573005056e-05 0.755841119514033 0.902614889795438 0.902614889795438 0.851367197873462 0.0156112888105856 0.0973851102045621 0.0973851102045621 0.0688328723077876 115 423
6975 194899 5 0.8 60 "IR" "PY" 0.226957393743702 0.464521345795157 0.219196315791848 0.448148480164544 0.438039205278717 0.438039205278717 0.480111848378464 0.480111848378464 0.403862163441726 0.403862163441726 0.439077742686902 0.439077742686902 0.664996599022419 0.474155241907497 0.623058479233574 0.442836453015268 0.101701672549952 0 0 0.0350914240133768 1.26059334233884e-05 0 0 4.34958584016651e-06 0.885904517630446 0.927049408807878 0.927049408807878 0.912852662716191 0.0123812038861791 0.0729505911921219 0.0729505911921219 0.0520515636845915 108 227
6976 610278 1 0.9 60 "IR" "PY" 0.21985236091765 0.457557494367963 0.218952579640288 0.454899704289314 0.406205800752081 0.406205800752081 0.430011019926344 0.430011019926344 0.46522788384105 0.46522788384105 0.489526164684862 0.489526164684862 0.626058161669731 0.438629775346362 0.684180463481338 0.478625510612855 0.398542788378282 0 0 0.140283640037335 0.00011433569903064 0 0 4.02451844919782e-05 0.515279905060774 0.517221041264019 0.517221041264019 0.516537777985043 0.0860629708619141 0.482778958735981 0.482778958735981 0.34313833679313 171 344
6977 202758 2 0.9 60 "IR" "PY" 0.218490078527698 0.451648831896103 0.223341380965826 0.460875249899383 0.411999014339187 0.411999014339187 0.436314794434581 0.436314794434581 0.456496604789416 0.456496604789416 0.481306383883606 0.481306383883606 0.630489092866885 0.441006470264133 0.679837985755242 0.474964369129638 0.411522752577411 0 0 0.142997244695205 0.0023821594618897 0 0 0.000827760402897189 0.474851619821954 0.474961919580603 0.474961919580603 0.474923592267038 0.111243468138745 0.525038080419397 0.525038080419397 0.38125140263486 162 230
6978 22453 3 0.9 60 "IR" "PY" 0.220605541354203 0.455308920763562 0.221707479800724 0.457120930462408 0.414324898807921 0.414324898807921 0.439226726744828 0.439226726744828 0.452697205445416 0.452697205445416 0.477719447143297 0.477719447143297 0.634930440162124 0.44424676580348 0.67440468524614 0.471229454270966 0.402446261118338 0 0 0.14007747111708 0.000464371821326585 0 0 0.000161631593268383 0.49770599332922 0.483885275900968 0.483885275900968 0.488695784367349 0.0993833737311153 0.516114724099032 0.516114724099032 0.371065112922302 162 184
6979 229292 4 0.9 60 "IR" "PY" 0.216989532768536 0.451805391390204 0.221736339825162 0.460882478885058 0.40976948485399 0.40976948485399 0.432519648684486 0.432519648684486 0.462630812637531 0.462630812637531 0.485931437905624 0.485931437905624 0.626759017622525 0.438505818433913 0.684367152462693 0.478080748801586 0.374189468353589 0 0 0.129889451700818 0.000116415664806899 0 0 4.04104555312219e-05 0.517105957230965 0.500471189900965 0.500471189900965 0.506245486054118 0.108588158750639 0.499528810099035 0.499528810099035 0.363824651789533 161 233
6980 280054 5 0.9 60 "IR" "PY" 0.220832223207015 0.462657019290672 0.214820933593137 0.449378167403039 0.396251766605045 0.396251766605045 0.417126371467948 0.417126371467948 0.479423090516382 0.479423090516382 0.501923560345781 0.501923560345781 0.617083989812061 0.431755954063614 0.694244024109519 0.485042929868194 0.566594447749302 0 0 0.20233805289789 0.000193221279471493 0 0 6.9001765940353e-05 0.319555290707782 0.35889931218952 0.35889931218952 0.344849063848029 0.113657040263444 0.64110068781048 0.64110068781048 0.45274388148814 279 302
6981 495670 1 1 60 "IR" "PY" 0.226616006980766 0.479878778028096 0.203947420856773 0.431308934958014 0.396979574241287 0.396979574241287 0.413258532587265 0.413258532587265 0.482198017986087 0.482198017986087 0.500903295302407 0.500903295302407 0.623595581222053 0.435016025749278 0.686145438842861 0.478186723352074 0.826987758034637 0 0 0.296927207302005 0.000326782467286919 0 0 0.000117330159321052 0.0348680910666688 0.0555487583821718 0.0555487583821718 0.048123433482892 0.137817368431408 0.944451241617828 0.944451241617828 0.654832029055782 110 110
6982 628628 2 1 60 "IR" "PY" 0.218053114518003 0.459545725038398 0.215186233039421 0.452494493999538 0.391505457062269 0.391505457062269 0.407629334202896 0.407629334202896 0.491020563569049 0.491020563569049 0.509183448579016 0.509183448579016 0.609558571580272 0.424254126631321 0.706206796608469 0.491039594454356 0.720280333637818 0 0 0.255924194700178 0.00152214668691091 0 0 0.000540836875408985 0.114352422358616 0.0888686060071809 0.0888686060071809 0.0979233099509759 0.163845097316655 0.911131393992819 0.911131393992819 0.645611658473437 234 234
6983 627478 3 1 60 "IR" "PY" 0.212701536085882 0.441627959775961 0.227573411953482 0.471155582880536 0.383563807112443 0.383563807112443 0.40206794215999 0.40206794215999 0.494674477055387 0.494674477055387 0.516350384387289 0.516350384387289 0.596265343198325 0.414665359524802 0.722247889008869 0.501959033907571 0.66667316851878 0 0 0.237151056025239 0.000330154629572801 0 0 0.000117443633180515 0.128579462344855 0.104858963408804 0.104858963408804 0.113296893173742 0.204417214506791 0.895141036591196 0.895141036591196 0.649434607167839 304 304
6984 562953 4 1 60 "IR" "PY" 0.20987891565408 0.438448756969623 0.227601633623582 0.474333530264938 0.362793882254055 0.362793882254055 0.378771553594351 0.378771553594351 0.522186891638653 0.522186891638653 0.542569667088983 0.542569667088983 0.572672797908136 0.397900375220471 0.749788525262235 0.520709703312652 0.746534252038498 0 0 0.272357721407914 0.000519587256571664 0 0 0.000189560761460078 0.00624948718660567 0.0081248482615402 0.0081248482615402 0.00744066120945042 0.246696673518325 0.99187515173846 0.99187515173846 0.720012056621176 358 358
6985 676771 5 1 60 "IR" "PY" 0.224972868840914 0.473784981998077 0.208019158002812 0.437545118999872 0.394827497778602 0.394827497778602 0.412946147075814 0.412946147075814 0.48033172498323 0.48033172498323 0.501132638157763 0.501132638157763 0.619800366619516 0.432955169729179 0.688350882986042 0.480231740643966 0.834491634117601 0 0 0.299542953143386 0.000433278706196851 0 0 0.000155526524032307 0.00247930503784359 0.00285389943818359 0.00285389943818359 0.00271943779911939 0.162595782138359 0.997146100561816 0.997146100561816 0.697582082533462 177 177
6986 520483 1 0 70 "IR" "PY" 0.229290582912635 0.475198401383865 0.211425129084495 0.437321869456012 0.484613517770592 0.484613517770592 0.543390093933505 0.543390093933505 0.329433080564265 0.329433080564265 0.365745056130757 0.365745056130757 0.713904100683227 0.518944433267296 0.54085820964876 0.391405446994937 0.098232596380294 0 0 0.0318525993363433 6.66023667132342e-06 0 0 2.15962784242811e-06 0.901665167375577 0.999534263526076 0.999534263526076 0.96779953165537 9.55760074573229e-05 0.000465736473923628 0.000465736473923628 0.000345709380443786 84 3601
6987 359120 2 0 70 "IR" "PY" 0.23556700226545 0.47784134512658 0.214571609939855 0.434602217846722 0.477400273716029 0.477400273716029 0.53868734947254 0.53868734947254 0.331785520991985 0.331785520991985 0.370803902494034 0.370803902494034 0.712967275981479 0.516478488815317 0.54635713093184 0.394099304469441 0.119144979517546 0 0 0.0397010800347929 9.26488084217521e-06 0 0 3.08721170894028e-06 0.880771373979333 0.999899903341623 0.999899903341623 0.96020430477095 7.43816222794197e-05 0.00010009665837741 0.00010009665837741 9.15279825476945e-05 83 3601
6988 298115 3 0 70 "IR" "PY" 0.237018003727135 0.487108252718626 0.207045764940177 0.424949127308587 0.47924689241513 0.47924689241513 0.54044352856706 0.54044352856706 0.330173615416482 0.330173615416482 0.368671745891547 0.368671745891547 0.716264896142265 0.521071736217956 0.537219380356659 0.389111469570414 0.215152561874318 0 0 0.071683796223957 1.98264491185771e-05 0 0 6.60570864729445e-06 0.784762443628298 0.999901952191475 0.999901952191475 0.928222505025171 6.51680482662749e-05 9.80478085252341e-05 9.80478085252341e-05 8.70930422246933e-05 78 3601
6989 98872 4 0 70 "IR" "PY" 0.23182348778921 0.481605761064437 0.207559716421502 0.430626484958907 0.481309383003293 0.481309383003293 0.537409111686944 0.537409111686944 0.336360593640538 0.336360593640538 0.371844325853962 0.371844325853962 0.713132870792503 0.517389266609523 0.54392031006204 0.392933038341088 0.169349543349983 0 0 0.0554634504734352 1.19140576975184e-05 0 0 3.90195766680245e-06 0.830518128115163 0.999810560428726 0.999810560428726 0.944365814317153 0.000120414477156009 0.000189439571273848 0.000189439571273848 0.000166833251745031 85 3601
6990 871924 5 0 70 "IR" "PY" 0.233477338622983 0.476697216937947 0.21376226183028 0.435806526588776 0.479965789447568 0.479965789447568 0.542840922731092 0.542840922731092 0.326889562951827 0.326889562951827 0.366071148428104 0.366071148428104 0.713443128070551 0.518826155934604 0.540651824782108 0.391386702362019 0.0982454723423333 0 0 0.032434676639517 6.64199499902606e-06 0 0 2.19278257713533e-06 0.901672161592413 0.999901451266474 0.999901451266474 0.96747211715929 7.57240702548618e-05 9.85487335261298e-05 9.85487335261298e-05 9.10134186158421e-05 80 3601
6991 727529 1 0.1 70 "IR" "PY" 0.237896852890762 0.490109836744004 0.204936840616263 0.421821256435412 0.478809513917301 0.478809513917301 0.538656429155779 0.538656429155779 0.333273547735634 0.333273547735634 0.371241696881439 0.371241696881439 0.716706366808062 0.521055479879701 0.538210388351897 0.389594175184738 0.24342313158848 0 0 0.0813566562574216 1.85888153885128e-05 0 0 6.21273686657096e-06 0.756490121761056 0.999899710466306 0.999899710466306 0.918547580498923 6.81578350757399e-05 0.000100289533694331 0.000100289533694331 8.95505067891183e-05 84 3601
6992 531860 2 0.1 70 "IR" "PY" 0.230576304833091 0.477443755362031 0.210423121083754 0.435056976194678 0.483587932626632 0.483587932626632 0.539680509795176 0.539680509795176 0.33470762774606 0.33470762774606 0.370040114722219 0.370040114722219 0.714164237459723 0.517400580852451 0.545130748829814 0.393320546720136 0.0966821423626729 0 0 0.0314972981304349 5.62844451721699e-06 0 0 1.83364570371622e-06 0.903210420137367 0.999856924954222 0.999856924954222 0.968371236893422 0.000101809055442491 0.000143075045777692 0.000143075045777692 0.00012963133043924 81 3601
6993 793254 3 0.1 70 "IR" "PY" 0.233967547457672 0.476199693145655 0.214686979192721 0.43625743008126 0.478022009503788 0.478022009503788 0.539469737117289 0.539469737117289 0.331712370393733 0.331712370393733 0.370723003726799 0.370723003726799 0.71198955696146 0.516475996420231 0.546399349586454 0.394561723250143 0.110366468202168 0 0 0.0366233359920218 1.02131245264039e-05 0 0 3.38906098158085e-06 0.889521250352862 0.999864727748509 0.999864727748509 0.963249020885566 0.000102068320443692 0.000135272251491468 0.000135272251491468 0.000124254061430415 88 3601
6994 734260 4 0.1 70 "IR" "PY" 0.235031972902332 0.481281111342657 0.210780810004561 0.431021968604089 0.475849478436979 0.475849478436979 0.535731437493246 0.535731437493246 0.335543630733002 0.335543630733002 0.374051861510321 0.374051861510321 0.71088145133931 0.51597271159894 0.546324440737564 0.394732906076618 0.152107562906838 0 0 0.05067661264573 1.35084213975311e-05 0 0 4.50050625712315e-06 0.847805752932787 0.999898122582986 0.999898122582986 0.949226571768284 7.31757389772317e-05 0.000101877417014409 0.000101877417014409 9.23150797290282e-05 84 3601
6995 561301 5 0.1 70 "IR" "PY" 0.230841436988942 0.474408777538424 0.213452170506498 0.438017836398814 0.479421634961459 0.479421634961459 0.537336422552469 0.537336422552469 0.335393990581136 0.335393990581136 0.372521415665107 0.372521415665107 0.710263071950401 0.514645911028209 0.548846161087635 0.396150076113487 0.136757302487158 0 0 0.0448705950347902 1.20845188628714e-05 0 0 3.96497694985686e-06 0.863098854664624 0.999811036287764 0.999811036287764 0.954955245581373 0.000131758329355119 0.000188963712236141 0.000188963712236141 0.000170194406887306 73 3601
6996 301823 1 0.2 70 "IR" "PY" 0.231229393083203 0.475420204242881 0.212931082806457 0.437066335828937 0.478101229248857 0.478101229248857 0.535699210647912 0.535699210647912 0.338201026546117 0.338201026546117 0.375095810056521 0.375095810056521 0.70933062233206 0.513987410120543 0.551132109352573 0.397445695492625 0.103874875248252 0 0 0.0341983540859186 7.62155588592487e-06 0 0 2.50921761638276e-06 0.896040418507759 0.999883349147184 0.999883349147184 0.965695512070708 7.70846881025957e-05 0.00011665085281588 0.00011665085281588 0.000103624625757096 87 3601
6997 768632 2 0.2 70 "IR" "PY" 0.232631654956368 0.470012339050014 0.219382558004653 0.442599124000314 0.473826206919489 0.473826206919489 0.533551060587465 0.533551060587465 0.338430738911431 0.338430738911431 0.377389775665797 0.377389775665797 0.706457861875857 0.510339002415707 0.557813296916085 0.401244915953727 0.0833108859765474 0 0 0.0277282047702135 4.95482635280981e-06 0 0 1.64910549325135e-06 0.916580740851325 0.999790983366166 0.999790983366166 0.972096275569154 0.000103418345775291 0.000209016633833961 0.000209016633833961 0.000173870555139046 90 3601
6998 317216 3 0.2 70 "IR" "PY" 0.236112310521473 0.491673693529246 0.202045751680934 0.420148024339967 0.477336489945728 0.477336489945728 0.533761678434878 0.533761678434878 0.340574538459746 0.340574538459746 0.377095793555165 0.377095793555165 0.7134488004672 0.518650257333459 0.542620290140679 0.392581109228874 0.272501745585011 0 0 0.090805237373589 1.94867553421064e-05 0 0 6.49353434665983e-06 0.727410586209864 0.999887832602187 0.999887832602187 0.909090759047889 6.81814497832467e-05 0.000112167397812783 0.000112167397812783 9.75100441751035e-05 91 3601
6999 25453 4 0.2 70 "IR" "PY" 0.23434302274938 0.475411600793798 0.215780938820846 0.436926433865302 0.473150375592677 0.473150375592677 0.535287779203217 0.535287779203217 0.335122436364871 0.335122436364871 0.375439418184733 0.375439418184733 0.707493398342057 0.513384047598502 0.550903375185717 0.397958155106099 0.157620861492783 0 0 0.0527262679069534 1.28156004761161e-05 0 0 4.28698826851111e-06 0.842282028943182 0.999862896411181 0.999862896411181 0.947150007035759 8.42939635587481e-05 0.000137103588818665 0.000137103588818665 0.000119438069019132 87 3601
7000 398767 5 0.2 70 "IR" "PY" 0.234603663689817 0.476149021580358 0.215241671813353 0.436299576214346 0.476437500631297 0.476437500631297 0.536606701217183 0.536606701217183 0.33532691748524 0.33532691748524 0.374164779052957 0.374164779052957 0.711041164321114 0.51461761045799 0.550568589298593 0.396788607281725 0.117509683651264 0 0 0.039155785659816 7.49266444736808e-06 0 0 2.49665520326598e-06 0.882405268394415 0.999893800397419 0.999893800397419 0.960745062747434 7.75552898739153e-05 0.000106199602581406 0.000106199602581406 9.66549375470265e-05 86 3601
7001 513857 1 0.3 70 "IR" "PY" 0.235501123718125 0.477971653535037 0.214440166873562 0.434489844299576 0.473342126784871 0.473342126784871 0.533860953133926 0.533860953133926 0.338020343888349 0.338020343888349 0.377637486001626 0.377637486001626 0.708843250502997 0.513430593116489 0.55246051076191 0.398455789544221 0.106370993817917 0 0 0.0356858498557043 1.0948962851214e-05 0 0 3.67321043416154e-06 0.893540881422905 0.999891945711961 0.999891945711961 0.964212781909936 7.71757963267406e-05 0.00010805428803924 0.00010805428803924 9.76950239252929e-05 89 3601
7002 576481 2 0.3 70 "IR" "PY" 0.231118196199555 0.475965640107462 0.212341872601573 0.436664101939975 0.47639321917437 0.47639321917437 0.531414473255689 0.531414473255689 0.343986868959281 0.343986868959281 0.380353352897091 0.380353352897091 0.707511415373925 0.511477318018581 0.556328741560853 0.400638395624342 0.0950738581821099 0 0 0.031367335925196 5.96743107409336e-06 0 0 1.96881055098237e-06 0.904785471840351 0.999228951716531 0.999228951716531 0.9680695939723 0.000134702546465555 0.00077104828346937 0.00077104828346937 0.00056110129195324 91 420
7003 585172 3 0.3 70 "IR" "PY" 0.232284213775904 0.47745020574957 0.211952518670075 0.434971139272281 0.475792541773171 0.475792541773171 0.532868286225068 0.532868286225068 0.341093631809668 0.341093631809668 0.378467903610073 0.378467903610073 0.708076755549075 0.512877376304309 0.553046150479743 0.398880739223809 0.124228094119432 0 0 0.0411457450105369 8.72482650582084e-06 0 0 2.88976088069537e-06 0.875683763156602 0.999889513379525 0.999889513379525 0.958751168919362 7.94178974596578e-05 0.00011048662047464 0.00011048662047464 0.000100196309220662 83 3601
7004 437467 4 0.3 70 "IR" "PY" 0.228685576413301 0.471455930741309 0.214370250187549 0.441212413995079 0.479014603557957 0.479014603557957 0.53653112751705 0.53653112751705 0.337761501372829 0.337761501372829 0.374671369430748 0.374671369430748 0.707700179971258 0.51321235534514 0.552131751560378 0.398543497554338 0.0580134027728263 0 0 0.0189576556056886 3.50277815716144e-06 0 0 1.14464001063043e-06 0.941899951565977 0.999894888403488 0.999894888403488 0.980943267107552 8.31428830391368e-05 0.000105111596512456 0.000105111596512456 9.79326467487593e-05 77 3601
7005 48665 5 0.3 70 "IR" "PY" 0.230203522265738 0.473556629615988 0.213712307615845 0.438958005482989 0.47623918120346 0.47623918120346 0.531136252025513 0.531136252025513 0.344276955198974 0.344276955198974 0.380440568486603 0.380440568486603 0.706442703469199 0.510423849864053 0.557989262814818 0.401526336986376 0.101727023233061 0 0 0.0334932170450029 1.11334563646331e-05 0 0 3.665646144264e-06 0.898179789923026 0.999873909670251 0.999873909670251 0.966391525966848 8.20533875484615e-05 0.000126090329748922 0.000126090329748922 0.000111591342004642 86 3601
7006 548695 1 0.4 70 "IR" "PY" 0.230065242467548 0.474381488627874 0.21281861510338 0.438062247652034 0.47130545112375 0.47130545112375 0.523271020221909 0.523271020221909 0.353690485216291 0.353690485216291 0.389300465857323 0.389300465857323 0.701370693591298 0.505687374788337 0.566509100319671 0.40688946925738 0.127662775959825 0 0 0.0422924420636985 9.51177546540953e-06 0 0 3.15108464287457e-06 0.872252866016526 0.999885694719136 0.999885694719136 0.957603173657321 7.48462481830004e-05 0.000114305280863926 0.000114305280863926 0.000101233194337523 85 3601
7007 2625 2 0.4 70 "IR" "PY" 0.23098372183012 0.473834847450793 0.214106012806345 0.438732182320105 0.47645471486627 0.47645471486627 0.53156689210771 0.53156689210771 0.344314671306826 0.344314671306826 0.380878062591909 0.380878062591909 0.707438436696389 0.510740716996785 0.558420684113172 0.401796158432211 0.0936211452463798 0 0 0.0309131122984888 1.42430081066225e-05 0 0 4.70295153845422e-06 0.906281060970679 0.999873061883474 0.999873061883474 0.96896957286031 8.35507748350083e-05 0.000126938116526096 0.000126938116526096 0.000112611889662498 79 3601
7008 256503 3 0.4 70 "IR" "PY" 0.231790665569104 0.478923091208013 0.210142139064472 0.433303157943247 0.470657090574814 0.470657090574814 0.523987703126462 0.523987703126462 0.351986171392744 0.351986171392744 0.388413798154137 0.388413798154137 0.702447756143918 0.507801445467863 0.562128310457216 0.404578189680161 0.201360497875722 0 0 0.0670494031621163 1.4869654588891e-05 0 0 4.95132598463929e-06 0.798558939153439 0.999887839577375 0.999887839577375 0.932848957795103 6.56933162503133e-05 0.000112160422624751 0.000112160422624751 9.66877167964236e-05 88 3601
7009 454084 4 0.4 70 "IR" "PY" 0.232442996982521 0.477476503170897 0.212139237466771 0.4349852212461 0.472946114379686 0.472946114379686 0.52850559773431 0.52850559773431 0.346812215427438 0.346812215427438 0.384092252801497 0.384092252801497 0.705389111362206 0.510087771528188 0.558951452894209 0.402512713664137 0.100160429442441 0 0 0.0333424467181485 7.40093652582257e-06 0 0 2.46370081628341e-06 0.89970932649501 0.999752550115482 0.999752550115482 0.966449120091808 0.000122843126023812 0.000247449884518468 0.000247449884518468 0.000205969489227064 91 3601
7010 250011 5 0.4 70 "IR" "PY" 0.230739517102611 0.473546873502193 0.214216656633115 0.438964066021289 0.474028845843097 0.474028845843097 0.529143194947787 0.529143194947787 0.346764694744525 0.346764694744525 0.383666286728499 0.383666286728499 0.704768362945708 0.509145767323741 0.56098135137764 0.403610038411293 0.107238955445953 0 0 0.0355103570716311 9.08764771929837e-06 0 0 3.00922005545007e-06 0.892668223898872 0.999892731547181 0.999892731547181 0.964387158618132 8.37330074551681e-05 0.000107268452819553 0.000107268452819553 9.94750901813802e-05 92 3601
7011 241091 1 0.5 70 "IR" "PY" 0.233361179167263 0.473015288778967 0.217017046620321 0.439412075915794 0.467425263978764 0.467425263978764 0.521477121290682 0.521477121290682 0.354168066496302 0.354168066496302 0.392178942616901 0.392178942616901 0.700786443146026 0.503804906051908 0.571185113116623 0.409469242196757 0.137557993721129 0 0 0.0463139726539343 9.79059449213116e-06 0 0 3.2963647790152e-06 0.862355896049425 0.999885288424679 0.999885288424679 0.953580945468844 7.63196349539709e-05 0.00011471157532123 0.00011471157532123 0.000101785512442576 64 3601
7012 75071 2 0.5 70 "IR" "PY" 0.229583488624176 0.471476932675383 0.215135209777643 0.441189950721851 0.471355564105065 0.471355564105065 0.524101803341303 0.524101803341303 0.353168240801551 0.353168240801551 0.389368920959956 0.389368920959956 0.700939052729241 0.505181795434504 0.568303450579194 0.408056944417934 0.0697330475092675 0 0 0.0231023547857897 5.35454602344321e-06 0 0 1.77394544436029e-06 0.930182224449081 0.999881841048706 0.999881841048706 0.976790561825551 7.93734956283584e-05 0.000118158951293787 0.000118158951293787 0.000105309443215251 85 3601
7013 46461 3 0.5 70 "IR" "PY" 0.22807147127214 0.471250804856467 0.213856243291149 0.441394788406284 0.473871158885282 0.473871158885282 0.524577301994472 0.524577301994472 0.354276908716849 0.354276908716849 0.388918956815865 0.388918956815865 0.701942630157423 0.505544398698795 0.568133152007997 0.407705441268704 0.0710394117464992 0 0 0.0233520133209387 5.65333419860597e-06 0 0 1.85835907516606e-06 0.92886479185053 0.999848173155302 0.999848173155302 0.976514578112181 9.01430687718838e-05 0.00015182684469826 0.00015182684469826 0.000131550207804663 89 3601
7014 620264 4 0.5 70 "IR" "PY" 0.235661448482726 0.489428449073555 0.203575355476733 0.422336117915222 0.465518434544899 0.465518434544899 0.514842203423596 0.514842203423596 0.363674069802914 0.363674069802914 0.399118120367699 0.399118120367699 0.701179883027624 0.505563350774349 0.567249425279647 0.407689337287626 0.295765582463885 0 0 0.100140619979881 2.47702224401575e-05 0 0 8.38672779818735e-06 0.704133803783034 0.999766510317481 0.999766510317481 0.899670879608642 7.58435306408303e-05 0.000233489682518981 0.000233489682518981 0.000180113683678926 92 3601
7015 102357 5 0.5 70 "IR" "PY" 0.234039117823667 0.480241164524116 0.210804902419057 0.431960379886116 0.4690020643437 0.4690020643437 0.523035273986253 0.523035273986253 0.353179186683451 0.353179186683451 0.390569314126995 0.390569314126995 0.703041182167366 0.507465418775935 0.563984089102507 0.405701566665143 0.180697568090256 0 0 0.0607537342092257 2.21765971060043e-05 0 0 7.45616612598964e-06 0.819126928261734 0.999547178929353 0.999547178929353 0.93888668376681 0.00015332705090396 0.000452821070646631 0.000452821070646631 0.000352125857838839 91 3601
7016 385440 1 0.6 70 "IR" "PY" 0.235254273882084 0.47983036594113 0.212282149834703 0.432361347513728 0.464810099674099 0.464810099674099 0.51638105897612 0.51638105897612 0.361492450173085 0.361492450173085 0.398717649894351 0.398717649894351 0.700064373556183 0.503047930119837 0.573774600007787 0.411084918286297 0.183534009888939 0 0 0.0623251664751239 1.34443689402557e-05 0 0 4.5654891584479e-06 0.816363063242077 0.999819120855247 0.999819120855247 0.937520425705886 8.94825000438787e-05 0.000180879144752988 0.000180879144752988 0.000149842329831274 94 3601
7017 871960 2 0.6 70 "IR" "PY" 0.230928893985166 0.471102624617755 0.216661686797806 0.441419761001275 0.465774036974934 0.465774036974934 0.516714605973044 0.516714605973044 0.361405127960685 0.361405127960685 0.398066277111884 0.398066277111884 0.6967029309601 0.500230360280302 0.578066814758492 0.413807679377343 0.109051296279672 0 0 0.0365730871381102 5.47986122052634e-06 0 0 1.83780889141452e-06 0.890809580979315 0.999710856119569 0.999710856119569 0.963188082332989 0.000133642879792118 0.00028914388043074 0.00028914388043074 0.000236992720009552 85 3601
7018 111390 3 0.6 70 "IR" "PY" 0.235803616511977 0.4919730503223 0.201314264129143 0.419621444415309 0.464275482503256 0.464275482503256 0.513308432639354 0.513308432639354 0.366175361313864 0.366175361313864 0.401776654001025 0.401776654001025 0.700079099015233 0.505545602339647 0.567489625443008 0.408380524195517 0.339394390681176 0 0 0.115235131097373 2.86476008698812e-05 0 0 9.72676665409914e-06 0.660475966324896 0.999777777239969 0.999777777239969 0.8845740799016 0.000100995393058087 0.000222222760031509 0.000222222760031509 0.000181062234373633 91 3601
7019 113631 4 0.6 70 "IR" "PY" 0.231354355026986 0.480344796164256 0.2081796660314 0.4317383342737 0.463377883266063 0.463377883266063 0.511070943030709 0.511070943030709 0.369003344254007 0.369003344254007 0.403971062816814 0.403971062816814 0.69473223829305 0.499933965316998 0.577183010285407 0.414138810037407 0.220329091406486 0 0 0.0740705086421135 2.05141468877481e-05 0 0 6.89647147652968e-06 0.779524604520169 0.999719891648055 0.999719891648055 0.92569436549514 0.000125789926456993 0.000280108351945164 0.000280108351945164 0.000228229391269604 89 3601
7020 113760 5 0.6 70 "IR" "PY" 0.229119093777947 0.478977424180203 0.207385676680462 0.433175149363061 0.466023487441682 0.466023487441682 0.512430975324293 0.512430975324293 0.369031864179855 0.369031864179855 0.402791225115424 0.402791225115424 0.695142581219629 0.500459299941214 0.576417540860317 0.413765250604409 0.206843259360131 0 0 0.0688743507933733 2.1007122286241e-05 0 0 6.99491931222551e-06 0.792955016946952 0.999686339747761 0.999686339747761 0.930849261417978 0.000180716570630448 0.0003136602522387 0.0003136602522387 0.000269392869336427 94 3601
7021 20102 1 0.7 70 "IR" "PY" 0.227007730401137 0.466271813367628 0.2174562841758 0.446343367712839 0.463592813815959 0.463592813815959 0.50921468041836 0.50921468041836 0.373351892712663 0.373351892712663 0.407371600053662 0.407371600053662 0.690600544217096 0.493794887572752 0.590808176888463 0.421473797051768 0.0966318364311484 0 0 0.0321931890629592 7.64948225981372e-06 0 0 2.54844818973714e-06 0.903250652445474 0.999784307344943 0.999784307344943 0.967623827756714 0.000109861641117353 0.000215692655057028 0.000215692655057028 0.000180434732137265 96 3601
7022 367094 2 0.7 70 "IR" "PY" 0.224833035209653 0.464299777514912 0.21723497330186 0.448410174949751 0.462907288968568 0.462907288968568 0.506420402140364 0.506420402140364 0.377648825135697 0.377648825135697 0.410344660666413 0.410344660666413 0.68774032417822 0.49143310380667 0.594883798437557 0.423989535868792 0.0735758159032922 0 0 0.0243792841226045 7.39294274053742e-06 0 0 2.44964529935499e-06 0.926295019486789 0.999758080695656 0.999758080695656 0.975416157745304 0.000121771667177879 0.000241919304344108 0.000241919304344108 0.000202108486792521 105 3601
7023 508613 3 0.7 70 "IR" "PY" 0.227244698287891 0.473794927324306 0.210618660532339 0.438558181331069 0.466612014557172 0.466612014557172 0.510683467707313 0.510683467707313 0.373313961594218 0.373313961594218 0.405790182119849 0.405790182119849 0.693856712845063 0.497570824832267 0.583932622126557 0.417541951402184 0.165666144495188 0 0 0.0549254479967478 1.15480654927749e-05 0 0 3.82868010008448e-06 0.834160977485757 0.999574828073216 0.999574828073216 0.944733026351639 0.000161329953562194 0.000425171926783986 0.000425171926783986 0.000337696971513485 94 3601
7024 767486 4 0.7 70 "IR" "PY" 0.233352258484445 0.474863200486428 0.21509935179156 0.437348176278478 0.455774481796448 0.455774481796448 0.504054004255006 0.504054004255006 0.375612029445515 0.375612029445515 0.41268274911743 0.41268274911743 0.689126740280892 0.49339869861881 0.590711381237075 0.421801786460102 0.218905850945915 0 0 0.0749490805656107 1.46256614945465e-05 0 0 5.00754035099296e-06 0.78091735422872 0.99941666187168 0.99941666187168 0.924606773779157 0.000162169163870218 0.000583338128320164 0.000583338128320164 0.000439138114881085 97 3601
7025 56054 5 0.7 70 "IR" "PY" 0.234047266986798 0.477318803954435 0.213428147947477 0.43486370794162 0.458405807066495 0.458405807066495 0.506671743067307 0.506671743067307 0.373392172426773 0.373392172426773 0.410004757868471 0.410004757868471 0.692453074053293 0.495882410252348 0.58682032037425 0.419280473653793 0.200832713178813 0 0 0.0686302396593557 1.98878858699293e-05 0 0 6.79625521145005e-06 0.799003700665352 0.999063100436212 0.999063100436212 0.930697123922434 0.000143698269964726 0.000936899563788178 0.000936899563788178 0.000665840162998499 98 3601
7026 270255 1 0.8 70 "IR" "PY" 0.23324595889657 0.484994272876608 0.205387546566903 0.426720419242031 0.448892729760367 0.448892729760367 0.490880992942086 0.490880992942086 0.394174487632215 0.394174487632215 0.428014781973124 0.428014781973124 0.682138688656937 0.488422227325926 0.599562034199117 0.42805898303212 0.320017391711043 0 0 0.110455397699477 2.58482712061607e-05 0 0 8.9216434789844e-06 0.67919005121969 0.996119463185216 0.996119463185216 0.886729895155356 0.000766708798060844 0.00388053681478401 0.00388053681478401 0.00280578550168823 105 235
7027 677793 2 0.8 70 "IR" "PY" 0.228137382017354 0.47317399365726 0.21199329733822 0.438995045256131 0.446232740283608 0.446232740283608 0.485887850580844 0.485887850580844 0.39998349226698 0.39998349226698 0.432832249154136 0.432832249154136 0.674370122300962 0.481030563133689 0.6119767896052 0.435497169203955 0.222856269706027 0 0 0.0761724917117154 1.84117612614013e-05 0 0 6.29315806969304e-06 0.7745006490572 0.986205257222574 0.986205257222574 0.913844414370447 0.00262466947551211 0.0137947427774261 0.0137947427774261 0.00997680075976753 101 1014
7028 367932 3 0.8 70 "IR" "PY" 0.231645361378355 0.480940328892927 0.207715677065095 0.430968766540923 0.447988601956692 0.447988601956692 0.488800192350785 0.488800192350785 0.396510628355434 0.396510628355434 0.430104609912975 0.430104609912975 0.679633963335047 0.485661180252086 0.60422630542053 0.430895555879938 0.279243629893311 0 0 0.0961002836797906 2.11337116915589e-05 0 0 7.27306004989862e-06 0.719350220327629 0.995865267558213 0.995865267558213 0.900704011809094 0.00138501606736855 0.00413473244178653 0.00413473244178653 0.00318843145106565 96 3601
7029 800768 4 0.8 70 "IR" "PY" 0.23283934128571 0.480996972834876 0.208686268370168 0.430849629754239 0.446673275806542 0.446673275806542 0.489090066417768 0.489090066417768 0.394837903253782 0.394837903253782 0.429770213100815 0.429770213100815 0.679512617092252 0.485873982860848 0.603524171623949 0.430615617528339 0.287247836792763 0 0 0.099385433891131 2.52456190835138e-05 0 0 8.73478051037648e-06 0.711790623507028 0.996903534050627 0.996903534050627 0.898256767416203 0.000936294081124833 0.00309646594937321 0.00309646594937321 0.00234906391215554 91 418
7030 400533 5 0.8 70 "IR" "PY" 0.226322589158038 0.468386299245239 0.214785618747349 0.444060233225804 0.452747475702243 0.452747475702243 0.493485940880891 0.493485940880891 0.392387359601285 0.392387359601285 0.42507823381914 0.42507823381914 0.679070064860281 0.484356434980278 0.607172978348634 0.432164156657564 0.145223279889699 0 0 0.0490036904473393 4.0374603193143e-05 0 0 1.36238801266137e-05 0.854470325707891 0.999166738402705 0.999166738402705 0.950340832377702 0.000266019799216531 0.000833261597295462 0.000833261597295462 0.000641853294832079 90 3601
7031 309967 1 0.9 70 "IR" "PY" 0.228401602044766 0.480637531741496 0.205035094995447 0.430959779807627 0.429319634080338 0.429319634080338 0.458513016541178 0.458513016541178 0.433713516509127 0.433713516509127 0.461066317650287 0.461066317650287 0.657721236125104 0.465595888064156 0.638748611504573 0.451348095337134 0.407955630171873 0 0 0.142337102564931 5.65294173495189e-05 0 0 1.97233053796177e-05 0.568392443993078 0.844860478092929 0.844860478092929 0.748399843614086 0.0235953964176994 0.155139521907071 0.155139521907071 0.109243330515604 106 237
7032 74118 2 0.9 70 "IR" "PY" 0.230370375188835 0.485866303270539 0.202022519764728 0.425565648093941 0.426447148116282 0.426447148116282 0.455206119091318 0.455206119091318 0.437475073354359 0.437475073354359 0.464086112471975 0.464086112471975 0.656817523305117 0.465058724099365 0.639497593119087 0.451650466043806 0.478642441610101 0 0 0.168330874950022 5.98305228334351e-05 0 0 2.10414359064996e-05 0.492415034067742 0.80736865892536 0.80736865892536 0.696604517194379 0.0288826937993232 0.19263134107464 0.19263134107464 0.135043566419692 109 228
7033 781409 3 0.9 70 "IR" "PY" 0.225657769760989 0.467978370211968 0.214382144697754 0.444197215466153 0.427411590282428 0.427411590282428 0.459290940739979 0.459290940739979 0.430414854807958 0.430414854807958 0.459883498014122 0.459883498014122 0.653069360043417 0.461825043828924 0.644796999505712 0.455019736002237 0.342635547237388 0 0 0.119155141145402 8.53097731200533e-05 0 0 2.96673773026809e-05 0.623626537377478 0.81652925021414 0.81652925021414 0.749445288375649 0.0336526056120141 0.18347074978586 0.18347074978586 0.131369903101647 102 221
7034 468162 4 0.9 70 "IR" "PY" 0.227599935221112 0.461358661390878 0.22278103727477 0.450978403036215 0.426713055950771 0.426713055950771 0.4635463784668 0.4635463784668 0.422418832909366 0.422418832909366 0.455958598590414 0.455958598590414 0.654312991171883 0.462314942140566 0.645199870184136 0.454752966506569 0.262949945303856 0 0 0.0922909497340719 3.75420235155649e-05 0 0 1.31766104807002e-05 0.71257648024943 0.855122128927696 0.855122128927696 0.805091035436597 0.0244360324231982 0.144877871072304 0.144877871072304 0.10260483821885 156 231
7035 96549 5 0.9 70 "IR" "PY" 0.22287161815544 0.452349817892868 0.227186558922044 0.460374634356292 0.431696587961382 0.431696587961382 0.468582760413279 0.468582760413279 0.419426150716173 0.419426150716173 0.452115386555992 0.452115386555992 0.654568206116822 0.462310015272828 0.646612709638216 0.455693650802489 0.132745505505035 0 0 0.0457981857500507 1.77083310565345e-05 0 0 6.10950579430201e-06 0.851650021239851 0.92058857383406 0.92058857383406 0.896804260948759 0.0155867649240575 0.07941142616594 0.07941142616594 0.0573914437953962 108 184
7036 86092 1 1 70 "IR" "PY" 0.224737468436832 0.462833323807576 0.218594551197537 0.449334925248955 0.392178902499357 0.392178902499357 0.415839408898314 0.415839408898314 0.478045192133299 0.478045192133299 0.504096741592601 0.504096741592601 0.616916370936188 0.431251332535689 0.696639743330836 0.486119676634342 0.568950795629051 0 0 0.206966896274644 0.000140712938173162 0 0 5.11870627532666e-05 0.333973868828326 0.459452887186488 0.459452887186488 0.41380745848388 0.0969346226044499 0.540547112813512 0.540547112813512 0.379174458178723 285 306
7037 520160 2 1 70 "IR" "PY" 0.21575559287697 0.455296130918583 0.216716786934415 0.456857088601013 0.398591375102367 0.398591375102367 0.415517032472373 0.415517032472373 0.481673099580874 0.481673099580874 0.500526979252298 0.500526979252298 0.614346967979337 0.428400214120762 0.698389886515289 0.486392794069265 0.621994800290685 0 0 0.217365542495536 0.000172823687027105 0 0 6.03958658001147e-05 0.223203899394865 0.244325893184815 0.244325893184815 0.236944491223586 0.154628476627423 0.755674106815185 0.755674106815185 0.545629570415078 177 177
7038 719890 3 1 70 "IR" "PY" 0.221673606183998 0.460367965966192 0.217733390392069 0.451378571948527 0.352175188715738 0.352175188715738 0.371110631096761 0.371110631096761 0.531859191273832 0.531859191273832 0.555659457107373 0.555659457107373 0.573848794899736 0.400161883688817 0.749592581665901 0.521712057509402 0.622547543291724 0 0 0.239796102147297 0.000337507644460078 0 0 0.000130002950712019 0.268658197276454 0.390318505781076 0.390318505781076 0.343456755092623 0.108456751787361 0.609681494218924 0.609681494218924 0.416617139809368 528 565
7039 8340 4 1 70 "IR" "PY" 0.217135265797687 0.443323650415856 0.230452387551519 0.469305155894971 0.390207322912208 0.390207322912208 0.414910608746823 0.414910608746823 0.480384304420901 0.480384304420901 0.507202415019893 0.507202415019893 0.607342588709895 0.423692667824371 0.71083669197242 0.495308522910761 0.383894096451393 0 0 0.137951279101928 0.000172439606061363 0 0 6.19656942992597e-05 0.505446757481168 0.553469493859852 0.553469493859852 0.536212656699156 0.110486706461378 0.446530506140148 0.446530506140148 0.325774098504617 289 350
7040 267851 5 1 70 "IR" "PY" 0.217550364422705 0.451166111714153 0.222951401523599 0.461461785473633 0.385850732993132 0.385850732993132 0.406232558303281 0.406232558303281 0.488653356789078 0.488653356789078 0.512304252302118 0.512304252302118 0.603401097415837 0.420874137748623 0.711604758312678 0.49573839537691 0.620901774699063 0 0 0.22304867280681 0.000174521177196328 0 0 6.26938406951567e-05 0.223303049238482 0.26089963558328 0.26089963558328 0.247393684999811 0.155620654885259 0.73910036441672 0.73910036441672 0.529494948352684 169 234
7041 535671 1 0 80 "IR" "PY" 0.229788510151354 0.477158455162697 0.209882727331186 0.435111461474766 0.48381139635892 0.48381139635892 0.54055667650278 0.54055667650278 0.333561286016739 0.333561286016739 0.369226471793166 0.369226471793166 0.713599906510274 0.517983667294613 0.543444013347925 0.392702988274718 0.173404993971865 0 0 0.056379257466206 1.74999451856844e-05 0 0 5.68976644022302e-06 0.82650053108339 0.999904816875181 0.999904816875181 0.943525789659937 7.69749995596745e-05 9.51831248194656e-05 9.51831248194656e-05 8.92631074169376e-05 86 3601
7042 439745 2 0 80 "IR" "PY" 0.230603789693064 0.473499931125177 0.214251557939211 0.43903333915041 0.481651114581783 0.481651114581783 0.54090185318411 0.54090185318411 0.331132955880101 0.331132955880101 0.368181732248724 0.368181732248724 0.712254904274848 0.516610672893806 0.545384513819312 0.393716805088023 0.0942099122052879 0 0 0.0307887939324656 7.51741691945529e-06 0 0 2.45677121461693e-06 0.905705619406188 0.99989939187637 0.99989939187637 0.969115872579733 7.69509716045844e-05 0.000100608123630307 0.000100608123630307 9.28767165872583e-05 85 3601
7043 266845 3 0 80 "IR" "PY" 0.236150557194478 0.478636765082893 0.214318366214962 0.433829255655825 0.478928844306862 0.478928844306862 0.54377294251268 0.54377294251268 0.325015825394978 0.325015825394978 0.365441271866765 0.365441271866765 0.71507940150134 0.519927464807429 0.539334191609939 0.390479082121 0.13040741165795 0 0 0.0434496706640635 1.02336955509868e-05 0 0 3.40970421629836e-06 0.869503030082457 0.999899753140117 0.999899753140117 0.956453643747277 7.9324564042295e-05 0.000100246859882901 0.000100246859882901 9.3275884443293e-05 81 3601
7044 488572 4 0 80 "IR" "PY" 0.240148863225238 0.488681094306015 0.208405686407115 0.423313933048092 0.476136294426679 0.476136294426679 0.540080003165439 0.540080003165439 0.328723733704762 0.328723733704762 0.369214571579297 0.369214571579297 0.716285157651918 0.521220283284911 0.537129420111878 0.389067273467083 0.220398517934252 0 0 0.074388288192573 1.94098408939559e-05 0 0 6.55115493391071e-06 0.779492866783627 0.999853378662345 0.999853378662345 0.925477918166794 8.92054412273574e-05 0.000146621337655032 0.000146621337655032 0.000127242485699363 86 3601
7045 709140 5 0 80 "IR" "PY" 0.231950489146605 0.477269293858306 0.211877898620142 0.435236066142216 0.482331904393115 0.482331904393115 0.542420118734779 0.542420118734779 0.329446599133977 0.329446599133977 0.366774375592634 0.366774375592634 0.71428239353972 0.51893723929647 0.541324497754119 0.391454928369391 0.0955533440026558 0 0 0.0313078120938469 8.37405296170795e-06 0 0 2.74373732626027e-06 0.904360026127258 0.999911498961287 0.999911498961287 0.96860429995112 7.82558171247129e-05 8.85010387132085e-05 8.85010387132085e-05 8.51442177070956e-05 85 3601
7046 30316 1 0.1 80 "IR" "PY" 0.231741444479208 0.472040649613343 0.216682046287274 0.440484415305591 0.477964085589948 0.477964085589948 0.537382862933127 0.537382862933127 0.334259709094511 0.334259709094511 0.372234880337362 0.372234880337362 0.709705530069156 0.513687233220425 0.550941755381785 0.396991308643022 0.104801355110809 0 0 0.0345514857437482 1.32498538914552e-05 0 0 4.36828452602846e-06 0.895108798867577 0.999908685670775 0.999908685670775 0.965357684006736 7.65961677227871e-05 9.13143292252675e-05 9.13143292252675e-05 8.6461964990192e-05 79 3601
7047 541943 2 0.1 80 "IR" "PY" 0.231569544930877 0.482383707105578 0.206598126867043 0.429756992551035 0.480296566929505 0.480296566929505 0.535765448305924 0.535765448305924 0.338974822777804 0.338974822777804 0.374436721155314 0.374436721155314 0.711866111860382 0.516700135827133 0.545572949644848 0.394216299762999 0.191253130890671 0 0 0.0627252043224919 1.42950158644846e-05 0 0 4.68832999866354e-06 0.808638812943628 0.99985934852428 0.99985934852428 0.937144834471126 9.37611498365189e-05 0.000140651475720179 0.000140651475720179 0.000125272876383773 87 3601
7048 717372 3 0.1 80 "IR" "PY" 0.229827525660406 0.476716758395402 0.21037086799127 0.435639434568678 0.482227976311984 0.482227976311984 0.537533898024624 0.537533898024624 0.33759449372973 0.33759449372973 0.372725185331935 0.372725185331935 0.71205550197239 0.515825252118012 0.547965361721001 0.395205517110969 0.141970732729719 0 0 0.0462644681220047 9.3253575658104e-06 0 0 3.03888484291395e-06 0.85794317717195 0.99989779033788 0.99989779033788 0.953638575150975 7.67647407656726e-05 0.000102209662120024 0.000102209662120024 9.39178421777655e-05 88 3601
7049 236314 4 0.1 80 "IR" "PY" 0.231292039760499 0.479726274148572 0.208969403457757 0.43253962528388 0.479851631114635 0.479851631114635 0.534989393903607 0.534989393903607 0.340030741795014 0.340030741795014 0.375385183802728 0.375385183802728 0.711143670875134 0.515256948098663 0.549000145252772 0.395816338959123 0.15807492027615 0 0 0.0518601685649966 1.00611543906632e-05 0 0 3.30079662065769e-06 0.841847768750623 0.999919167547695 0.999919167547695 0.948060154286135 6.72498188363435e-05 8.08324523047255e-05 8.08324523047255e-05 7.63763522478898e-05 89 3601
7050 496058 5 0.1 80 "IR" "PY" 0.232414628597989 0.476955924797744 0.212663199251616 0.435441905420512 0.478002472035577 0.478002472035577 0.535524676928358 0.535524676928358 0.33751425500836 0.33751425500836 0.37450714348686 0.37450714348686 0.710417100633567 0.51443508750791 0.550177454259976 0.396464030194439 0.125384504200074 0 0 0.0413831156317718 1.1550986365909e-05 0 0 3.81239936697976e-06 0.874527785537279 0.999904912703272 0.999904912703272 0.958524231859247 7.61592762811862e-05 9.50872967275951e-05 9.50872967275951e-05 8.88401096145498e-05 88 3601
7051 779599 1 0.2 80 "IR" "PY" 0.228315453768653 0.475279285418579 0.210343595011187 0.437297996962066 0.482695950224803 0.482695950224803 0.536618157836423 0.536618157836423 0.339296327276947 0.339296327276947 0.373562551508246 0.373562551508246 0.711011403993456 0.514771746509543 0.549639922288134 0.396275624195097 0.084281087767906 0 0 0.0273182442087152 7.46247826880089e-06 0 0 2.41883213836453e-06 0.915569610776164 0.999646224743923 0.999646224743923 0.972394257150219 0.000141838977661788 0.000353775256076632 0.000353775256076632 0.000285079808927602 85 3601
7052 624879 2 0.2 80 "IR" "PY" 0.234503471615018 0.486379767345735 0.205397375805623 0.425538750373292 0.47880816997721 0.47880816997721 0.534720617813163 0.534720617813163 0.3398370811449 0.3398370811449 0.375968081051964 0.375968081051964 0.713311641592228 0.517350658013221 0.545234456950522 0.393806738975197 0.252599280453762 0 0 0.0836994380387003 2.34054658706526e-05 0 0 7.75546286944471e-06 0.747314756431752 0.999901730808554 0.999901730808554 0.916206370420923 6.25576486143927e-05 9.82691914463346e-05 9.82691914463346e-05 8.64360775072961e-05 82 3601
7053 333341 3 0.2 80 "IR" "PY" 0.233598232882574 0.473984781171999 0.216452473165885 0.43860026857669 0.477425888085544 0.477425888085544 0.537383168337851 0.537383168337851 0.334812914240942 0.334812914240942 0.373282314014661 0.373282314014661 0.711024120968119 0.514301609199014 0.551265387406826 0.397088965563898 0.0810751837434319 0 0 0.0269099563260187 6.06597681035441e-06 0 0 2.01338021703224e-06 0.918836567462201 0.999914166639282 0.999914166639282 0.973003408597979 8.21828175565513e-05 8.58333607179415e-05 8.58333607179415e-05 8.46216957854249e-05 88 3601
7054 477224 4 0.2 80 "IR" "PY" 0.230991979884309 0.472244374974947 0.215674909951167 0.440318900923418 0.475552331338039 0.475552331338039 0.531610314738211 0.531610314738211 0.342224012578187 0.342224012578187 0.378930013165454 0.378930013165454 0.706544311222348 0.510144184811172 0.557898922529354 0.401148600351658 0.0984378495318776 0 0 0.0324884186978541 1.24454144252667e-05 0 0 4.10748341861575e-06 0.90146521695863 0.999887615016054 0.999887615016054 0.967404295921391 8.44880950672523e-05 0.00011238498394598 0.00011238498394598 0.000103177897336819 85 3601
7055 322247 5 0.2 80 "IR" "PY" 0.232913629353691 0.47326709274123 0.216526592575261 0.439293943833503 0.474417992688132 0.474417992688132 0.533392980491042 0.533392980491042 0.338639538200647 0.338639538200647 0.376988408866134 0.376988408866134 0.707331622041823 0.511492618408119 0.555166130775908 0.399700631835697 0.104050436890499 0 0 0.0345842755564463 9.75438702096784e-06 0 0 3.24216234644352e-06 0.895866237383183 0.999910234774121 0.999910234774121 0.965328099578003 7.35713392962911e-05 8.9765225879082e-05 8.9765225879082e-05 8.43827032040598e-05 87 3601
7056 250868 1 0.3 80 "IR" "PY" 0.235043516035959 0.478275898520886 0.213593856324573 0.433999734976125 0.472412926360383 0.472412926360383 0.529634137231235 0.529634137231235 0.343643376681286 0.343643376681286 0.381744319910892 0.381744319910892 0.707456442396342 0.510982463278926 0.55723723300586 0.400753723686217 0.162719213723066 0 0 0.054549691356391 1.27345904939442e-05 0 0 4.26912080694389e-06 0.837180545438098 0.999850731095937 0.999850731095937 0.945317475818388 8.7506248342209e-05 0.000149268904063314 0.000149268904063314 0.000128563704413866 82 3601
7057 447822 2 0.3 80 "IR" "PY" 0.229768987227611 0.477611174166061 0.209510064802094 0.434798080084179 0.48056152566854 0.48056152566854 0.533153849132058 0.533153849132058 0.344027752013144 0.344027752013144 0.378217713616478 0.378217713616478 0.710330512896151 0.513414104637747 0.553537816815239 0.398356885554456 0.128172900459567 0 0 0.0418657021518231 1.41116452970018e-05 0 0 4.60935140546986e-06 0.871733442589238 0.999900096631663 0.999900096631663 0.958036434775711 7.95453058981739e-05 9.99033683365663e-05 9.99033683365663e-05 9.32537210602857e-05 88 3601
7058 769203 3 0.3 80 "IR" "PY" 0.227735136008064 0.469116271050179 0.215620329764079 0.443496949530986 0.479086365652414 0.479086365652414 0.534228037325793 0.534228037325793 0.341513601254272 0.341513601254272 0.37720294718562 0.37720294718562 0.706821501660477 0.510945691236765 0.557133931018351 0.400942133049983 0.102174331695754 0 0 0.0333061873561005 7.96835092944432e-06 0 0 2.59747614269208e-06 0.897735007686007 0.999899674698152 0.999899674698152 0.966596637778738 8.26922673094124e-05 0.000100325301847721 0.000100325301847721 9.45773890183202e-05 87 3601
7059 525413 4 0.3 80 "IR" "PY" 0.230941599546215 0.475419284489819 0.212735587289278 0.437035123459443 0.476639916002098 0.476639916002098 0.533305615887014 0.533305615887014 0.340698805215639 0.340698805215639 0.377581397383859 0.377581397383859 0.707581515548313 0.512454766508687 0.553434392504917 0.399018066722284 0.11702166047257 0 0 0.0385623594357181 7.31514679131053e-05 0 0 2.41057355324128e-05 0.882819074322726 0.99990477095664 0.99990477095664 0.96132130956885 8.61137367915995e-05 9.52290433598405e-05 9.52290433598405e-05 9.22252598993104e-05 85 3601
7060 267745 5 0.3 80 "IR" "PY" 0.236772061221155 0.484402032218755 0.20938050060656 0.427718173219674 0.472252929877569 0.472252929877569 0.531001125451852 0.531001125451852 0.341426528519128 0.341426528519128 0.380286567014036 0.380286567014036 0.709024991098725 0.514017243037241 0.550807029125688 0.39760600618044 0.195457983672832 0 0 0.0657948710973531 1.90203117032904e-05 0 0 6.40259831414302e-06 0.804442844200521 0.999864198543014 0.999864198543014 0.934081657574228 8.01518149438624e-05 0.000135801456985578 0.000135801456985578 0.000117068730105118 84 3601
7061 533322 1 0.4 80 "IR" "PY" 0.226125564250964 0.469393152791562 0.213850397681955 0.443072961733465 0.475317099500865 0.475317099500865 0.525546585644734 0.525546585644734 0.352807752538717 0.352807752538717 0.386468729510515 0.386468729510515 0.701442663751829 0.505603146485482 0.566658150220672 0.40661043893153 0.12778469925639 0 0 0.0416430939597986 9.70393055539646e-06 0 0 3.16236368085773e-06 0.872127520481117 0.999899607135205 0.999899607135205 0.958260623431061 7.80763319381637e-05 0.000100392864794663 0.000100392864794663 9.3120245459108e-05 88 3601
7062 491231 2 0.4 80 "IR" "PY" 0.230858308154754 0.48202171398941 0.20629728417116 0.429977771859858 0.476990974635744 0.476990974635744 0.528097772900033 0.528097772900033 0.349828278439768 0.349828278439768 0.384058986400074 0.384058986400074 0.707849282790498 0.511716838292158 0.556125562610928 0.400425929338988 0.246664644086047 0 0 0.0811912537572614 2.64283297887533e-05 0 0 8.69905469512983e-06 0.753244802996551 0.999907789114767 0.999907789114767 0.918717081088279 6.4124587612897e-05 9.22108852331354e-05 9.22108852331354e-05 8.29660997648489e-05 79 3601
7063 457439 3 0.4 80 "IR" "PY" 0.233916506268657 0.475898595842047 0.214997477785849 0.436608132935255 0.474378738205518 0.474378738205518 0.531086545232994 0.531086545232994 0.343015614836545 0.343015614836545 0.380651932398216 0.380651932398216 0.708295244474176 0.511085844488476 0.558013092622394 0.400960985236273 0.094178734984136 0 0 0.0314130773808052 6.44064951141471e-06 0 0 2.14826225388137e-06 0.905731641544963 0.999900950785393 0.999900950785393 0.968491017337413 8.31828213896963e-05 9.90492146072324e-05 9.90492146072324e-05 9.37570195275183e-05 84 3601
7064 703403 4 0.4 80 "IR" "PY" 0.225867470048894 0.467025556375089 0.2158299446453 0.445715559453565 0.476113326791952 0.476113326791952 0.526707046492634 0.526707046492634 0.351538120751741 0.351538120751741 0.38549657607342 0.38549657607342 0.701980796840846 0.505457564697034 0.567368065397041 0.406980850911058 0.0575008982598661 0 0 0.0187148937620781 4.19324793984742e-06 0 0 1.36478197884208e-06 0.942393484113373 0.999884353243511 0.999884353243511 0.981172723675612 0.000101424378820816 0.000115646756488601 0.000115646756488601 0.000111017780330806 89 3601
7065 379428 5 0.4 80 "IR" "PY" 0.230920494454639 0.476510216201409 0.21158908325935 0.435840536543613 0.474522713406582 0.474522713406582 0.528166380451914 0.528166380451914 0.347953830547994 0.347953830547994 0.383676066294779 0.383676066294779 0.705443207861221 0.509588107472608 0.559542913807344 0.402472607179714 0.147145424748565 0 0 0.0486306103227162 9.18083263453045e-06 0 0 3.03420575291981e-06 0.852761893237354 0.999875938720678 0.999875938720678 0.951255699041988 8.35011814462722e-05 0.000124061279321525 0.000124061279321525 0.000110656429542518 87 3601
7066 215653 1 0.5 80 "IR" "PY" 0.228467242834501 0.469623440576944 0.215802635065827 0.442950898217533 0.47377717587091 0.47377717587091 0.524615680236179 0.524615680236179 0.353540396288203 0.353540396288203 0.388262203739064 0.388262203739064 0.702244418705411 0.504954268393009 0.56934303135403 0.407861042187145 0.0973164328958437 0 0 0.0320239991621059 8.64673321928547e-06 0 0 2.84538766094845e-06 0.902592361056733 0.999903352956762 0.999903352956762 0.967881144267655 8.25593142037436e-05 9.66470432381676e-05 9.66470432381676e-05 9.20111825785684e-05 83 3601
7067 355976 2 0.5 80 "IR" "PY" 0.229693549383511 0.470363451039415 0.216220337857737 0.442085646650045 0.472084748519334 0.472084748519334 0.524241749581771 0.524241749581771 0.353102377540388 0.353102377540388 0.388762103809316 0.388762103809316 0.701778297902844 0.504834292690069 0.569322715398125 0.408023458974907 0.130992086221266 0 0 0.0433667661855832 9.75959670921089e-06 0 0 3.23105128533501e-06 0.868878690428203 0.999770658699183 0.999770658699183 0.956437037964339 0.000119463753821981 0.0002293413008171 0.0002293413008171 0.000192964798792895 89 3601
7068 121873 3 0.5 80 "IR" "PY" 0.230397529504877 0.470512977651104 0.216795818083901 0.442048529322736 0.473273104827829 0.473273104827829 0.52656378115964 0.52656378115964 0.350255189508634 0.350255189508634 0.386373742427804 0.386373742427804 0.703670634332706 0.506367819637964 0.567051007592535 0.40648379071776 0.0968266680582323 0 0 0.0320733036190977 1.0883032705577e-05 0 0 3.60494499359016e-06 0.903058172981625 0.999823779175476 0.999823779175476 0.96777070196461 0.000104275927436799 0.000176220824523815 0.000176220824523815 0.000152389471298598 87 3601
7069 104306 4 0.5 80 "IR" "PY" 0.236064898965183 0.4809760606106 0.211869427376767 0.43107314868308 0.464727038646619 0.464727038646619 0.519657471947115 0.519657471947115 0.354662619074524 0.354662619074524 0.393148192769745 0.393148192769745 0.700791937611802 0.505474244197438 0.566532046451291 0.407108048697611 0.233681374630097 0 0 0.0793775759984176 1.78766365241099e-05 0 0 6.07238842434412e-06 0.76617613101773 0.999761456292582 0.999761456292582 0.920416506621391 0.000124617715649165 0.000238543707418039 0.000238543707418039 0.00019984499176668 86 3601
7070 581966 5 0.5 80 "IR" "PY" 0.234202757058218 0.48209031166561 0.20929194856165 0.429764450969972 0.469606196442673 0.469606196442673 0.520949800499527 0.520949800499527 0.356634610600783 0.356634610600783 0.392466206736923 0.392466206736923 0.703808953500891 0.506855207611642 0.565926559162433 0.406066663820824 0.284277093198653 0 0 0.0954916608801418 2.94710374842261e-05 0 0 9.89963097470916e-06 0.715615045425897 0.999894702921899 0.999894702921899 0.904402180667349 7.83903379659906e-05 0.000105297078101454 0.000105297078101454 9.62588215346109e-05 91 3601
7071 271421 1 0.6 80 "IR" "PY" 0.22735792475187 0.468576748424611 0.215712723111658 0.444008359613354 0.474365576035648 0.474365576035648 0.522313373831302 0.522313373831302 0.3584449186556 0.3584449186556 0.391806901043547 0.391806901043547 0.701723500787518 0.50314109181358 0.574157641767258 0.410501220971691 0.0962511131107771 0 0 0.0315824469050151 1.66796605051229e-05 0 0 5.47302233991242e-06 0.903636490363323 0.999786310945863 0.999786310945863 0.968237100704732 9.57168653943073e-05 0.000213689054137263 0.000213689054137263 0.000174979367913119 87 3601
7072 667896 2 0.6 80 "IR" "PY" 0.230938938984751 0.46939725787763 0.218341419714405 0.443105580075275 0.470175442070569 0.470175442070569 0.523012197676366 0.523012197676366 0.354208952355706 0.354208952355706 0.390733238310951 0.390733238310951 0.701114381055319 0.503552320692027 0.572550372070111 0.409804703545106 0.127210976413 0 0 0.042413306642335 1.94482999858398e-05 0 0 6.4842416451042e-06 0.872686665754044 0.999854307766357 0.999854307766357 0.957455449210785 8.29095329697751e-05 0.000145692233643483 0.000145692233643483 0.000124759905234472 83 3601
7073 590023 3 0.6 80 "IR" "PY" 0.228939858638286 0.466617179459938 0.219150156321325 0.446001298233595 0.467690789666521 0.467690789666521 0.518618239293769 0.518618239293769 0.359343004834267 0.359343004834267 0.395366005232433 0.395366005232433 0.696630648304807 0.499827256927839 0.578493161155591 0.413730945676906 0.096107585308339 0 0 0.031969876833014 7.42630451723943e-06 0 0 2.47033613402e-06 0.903774724497878 0.999773769063936 0.999773769063936 0.967839997957135 0.00011026388926553 0.000226230936063649 0.000226230936063649 0.000187654873717168 86 3601
7074 672919 4 0.6 80 "IR" "PY" 0.228389104244795 0.472160693365185 0.213238408725953 0.440192998379808 0.466712555022989 0.466712555022989 0.51457557375803 0.51457557375803 0.365085065727821 0.365085065727821 0.399476866082285 0.399476866082285 0.695101659267784 0.49940176446246 0.578323474453774 0.414108498231043 0.169692936328476 0 0 0.0563461338541039 1.20646571223664e-05 0 0 4.00604055671966e-06 0.830206492722575 0.999820800641721 0.999820800641721 0.943500775162972 8.85062918262629e-05 0.000179199358279344 0.000179199358279344 0.000149084942366871 78 3601
7075 577005 5 0.6 80 "IR" "PY" 0.230275594040021 0.467437778511035 0.219650797677978 0.445242051489374 0.466711891865201 0.466711891865201 0.51747371493506 0.51747371493506 0.360423124373585 0.360423124373585 0.396653525877628 0.396653525877628 0.696987485905222 0.499402977184304 0.580073922051563 0.414260366378467 0.101197000185435 0 0 0.0338308438258791 7.44046772682679e-06 0 0 2.48739884775754e-06 0.898710973953092 0.999892865112738 0.999892865112738 0.966067072336701 8.45853937464206e-05 0.000107134887262167 0.000107134887262167 9.95964385721269e-05 87 3601
7076 263793 1 0.7 80 "IR" "PY" 0.235658822432826 0.483458702449706 0.209026370816648 0.428390404954026 0.463242241340477 0.463242241340477 0.510563485454371 0.510563485454371 0.369818208254195 0.369818208254195 0.404983931100181 0.404983931100181 0.698901063773303 0.500680149640828 0.578844579070843 0.413627940224478 0.288105002527221 0 0 0.0980736672917924 2.64764708480123e-05 0 0 9.01284104833779e-06 0.711798446180423 0.999884679487088 0.999884679487088 0.901817401415461 7.00748215082285e-05 0.000115320512912412 0.000115320512912412 9.9918451697797e-05 93 3601
7077 349280 2 0.7 80 "IR" "PY" 0.226902831721221 0.462061172864339 0.221565456872652 0.450577627308616 0.464919527357518 0.464919527357518 0.511133053059459 0.511133053059459 0.369992449966428 0.369992449966428 0.40423532915947 0.40423532915947 0.691822359078739 0.493475779102581 0.59155790683908 0.420995401041698 0.0980185485687696 0 0 0.0325806762010928 7.62990669133961e-06 0 0 2.53612732472445e-06 0.901887520912597 0.999889842057085 0.999889842057085 0.967314559737699 8.63006119424775e-05 0.000110157942914979 0.000110157942914979 0.000102227933883148 88 3601
7078 154120 3 0.7 80 "IR" "PY" 0.228455087932942 0.463321489407122 0.221765332865868 0.449253847734854 0.463362376935253 0.463362376935253 0.509602104713695 0.509602104713695 0.371437543644337 0.371437543644337 0.405848140799447 0.405848140799447 0.691817464868195 0.492914474213434 0.593202876510205 0.421582462870019 0.117509268291355 0 0 0.0393081701366574 1.84746052035168e-05 0 0 6.17996295191673e-06 0.882392689471943 0.999891150972902 0.999891150972902 0.960586595829017 7.95676314987341e-05 0.000108849027097595 0.000108849027097595 9.905407137389e-05 90 3601
7079 188686 4 0.7 80 "IR" "PY" 0.230025393878883 0.481643887010343 0.205748674944076 0.430197496372623 0.464829518558607 0.464829518558607 0.508573847334615 0.508573847334615 0.374437177436156 0.374437177436156 0.406869114276577 0.406869114276577 0.69485491243749 0.498899703329826 0.580185852380232 0.415362814573111 0.295632804092578 0 0 0.0988017918375766 2.73793462707855e-05 0 0 9.15029872682179e-06 0.704266227184104 0.999825988545134 0.999825988545134 0.901048607911787 7.35893770469732e-05 0.00017401145486582 0.00017401145486582 0.000140449951909445 89 3601
7080 856862 5 0.7 80 "IR" "PY" 0.230040533794794 0.477708975551958 0.209363341100116 0.434270376628073 0.462996773893885 0.462996773893885 0.505673421427718 0.505673421427718 0.377661727240848 0.377661727240848 0.409950529514511 0.409950529514511 0.693037307688678 0.495654541372433 0.587025068340964 0.418763704309534 0.282290287069954 0 0 0.094629317755006 3.16527952717807e-05 0 0 1.06106464118804e-05 0.717615688215155 0.999882241227788 0.999882241227788 0.905260879600763 6.23719196190196e-05 0.000117758772212421 0.000117758772212421 9.91919978188979e-05 79 3601
7081 515358 1 0.8 80 "IR" "PY" 0.228489589139103 0.461303493004833 0.22372607563638 0.45114867088648 0.45550600231225 0.45550600231225 0.499866542961712 0.499866542961712 0.38209875829185 0.38209875829185 0.416923789667321 0.416923789667321 0.683995591451353 0.48581115085988 0.60582483392823 0.429513134176916 0.164937708560514 0 0 0.0558267013234708 1.30580576499912e-05 0 0 4.41977938612664e-06 0.834548654241194 0.998240945994891 0.998240945994891 0.942835782673276 0.000500579140642309 0.00175905400510948 0.00175905400510948 0.0013330962238667 90 3601
7082 639880 2 0.8 80 "IR" "PY" 0.23384196268406 0.48064837740374 0.209967162977623 0.43111878558777 0.453700235599582 0.453700235599582 0.49543742266138 0.49543742266138 0.388366939206039 0.388366939206039 0.421679232095329 0.421679232095329 0.687542198283642 0.489958192105387 0.598334102183662 0.425351460169348 0.335370527903226 0 0 0.115108194522195 3.63816539698482e-05 0 0 1.24871631636305e-05 0.664294532414494 0.99897652252704 0.99897652252704 0.884104652712448 0.000298558028310304 0.0010234774729602 0.0010234774729602 0.000774665602193309 89 3601
7083 115034 3 0.8 80 "IR" "PY" 0.226433158431166 0.458439906480869 0.22458242638832 0.454207871085311 0.459633441456119 0.459633441456119 0.503901598279748 0.503901598279748 0.378939760721066 0.378939760721066 0.4128979646742 0.4128979646742 0.686066599887285 0.487543364715203 0.603522187109387 0.427852420789152 0.107767874042969 0 0 0.0360845388000435 1.64412531695337e-05 0 0 5.50511962109252e-06 0.892097668457176 0.999824764489031 0.999824764489031 0.96375387962563 0.000118016246684946 0.000175235510969381 0.000175235510969381 0.000156076454705931 91 3601
7084 128839 4 0.8 80 "IR" "PY" 0.226009505162049 0.465868390956315 0.216923357641637 0.446453467556965 0.454458259882147 0.454458259882147 0.494133841698884 0.494133841698884 0.391188872664924 0.391188872664924 0.422912559238683 0.422912559238683 0.680467765044195 0.483863821521237 0.60811223030656 0.431616778938991 0.187824457201435 0 0 0.0631060388649965 1.33391354866523e-05 0 0 4.48173797485466e-06 0.812092125366229 0.999863570900095 0.999863570900095 0.936775343114676 7.00782968493347e-05 0.000136429099905045 0.000136429099905045 0.000114136282352181 93 3601
7085 589431 5 0.8 80 "IR" "PY" 0.222672006019831 0.458424819566546 0.22095303732126 0.454144998172981 0.458750191708731 0.458750191708731 0.498363496384744 0.498363496384744 0.387477958189845 0.387477958189845 0.418402587026913 0.418402587026913 0.681422197728562 0.484095945017423 0.608430995511105 0.431282598441769 0.138362016715894 0 0 0.0458279201850737 1.17671843202473e-05 0 0 3.89749728018671e-06 0.860749999531547 0.99852922035402 0.99852922035402 0.952894332363199 0.000876216568239258 0.00147077964598006 0.00147077964598006 0.00127384995444741 88 1504
7086 211919 1 0.9 80 "IR" "PY" 0.221940746266648 0.455944731694406 0.222490767984654 0.456623950160334 0.452804277578969 0.452804277578969 0.489236161558544 0.489236161558544 0.399484818896739 0.399484818896739 0.429293977199202 0.429293977199202 0.674745023845616 0.477310471207204 0.621975586881393 0.439227147783249 0.150575352681678 0 0 0.0502420066937844 1.33020355873925e-05 0 0 4.43844858484634e-06 0.848983980241032 0.998337612715334 0.998337612715334 0.948503253579691 0.000427365041702307 0.0016623872846662 0.0016623872846662 0.00125030127794012 91 1271
7087 440471 2 0.9 80 "IR" "PY" 0.22347037068271 0.45440808322869 0.225665199202993 0.458227598068183 0.445659729473988 0.445659729473988 0.483698577400724 0.483698577400724 0.403234733521323 0.403234733521323 0.43529699732939 0.43529699732939 0.669130100156698 0.47298055692735 0.628899932724316 0.443871367809128 0.130353801164214 0 0 0.0441467932913851 2.56510095550158e-05 0 0 8.68720211015611e-06 0.869094028036532 0.997983741990567 0.997983741990567 0.954332789670838 0.000526519789699532 0.00201625800943293 0.00201625800943293 0.00151172983566686 92 1271
7088 438563 3 0.9 80 "IR" "PY" 0.219666087587389 0.457777669976228 0.218422838561892 0.454682978519879 0.450561592869243 0.450561592869243 0.483895347761641 0.483895347761641 0.406996465579438 0.406996465579438 0.434916775390056 0.434916775390056 0.670227680456632 0.474605065435329 0.62541930414133 0.442104121186369 0.185884119007097 0 0 0.0617411747264799 1.44341517976834e-05 0 0 4.79428524033985e-06 0.813915719884862 0.999318573992421 0.999318573992421 0.937737250792854 0.000185726956242929 0.00068142600757884 0.00068142600757884 0.000516780195425774 88 3601
7089 639779 4 0.9 80 "IR" "PY" 0.223930360608199 0.463237338076198 0.217358351312823 0.448984376099783 0.443381429527968 0.443381429527968 0.478774650818232 0.478774650818232 0.410405180502701 0.410405180502701 0.440437584225122 0.440437584225122 0.667311790136167 0.472994255351636 0.627763531815525 0.443880723904481 0.241111297610342 0 0 0.081858002247159 2.11017976668513e-05 0 0 7.16412303343731e-06 0.758269596668139 0.996484237000399 0.996484237000399 0.915609658509524 0.000598003923851982 0.00351576299960145 0.00351576299960145 0.00252517512028374 99 2222
7090 5716 5 0.9 80 "IR" "PY" 0.223211941341105 0.450644740606297 0.229232264284397 0.462029704319852 0.442160895087507 0.442160895087507 0.481975898979997 0.481975898979997 0.403083885307204 0.403083885307204 0.436958442311823 0.436958442311823 0.665372836428612 0.4705401115123 0.632316149591601 0.446259401823701 0.134720094806768 0 0 0.0458486615599512 1.32155135482155e-05 0 0 4.4975740915426e-06 0.865037216091352 0.999013789327285 0.999013789327285 0.953418166995911 0.000229473588331553 0.000986210672714582 0.000986210672714582 0.000728673870046011 91 3601
7091 541750 1 1 80 "IR" "PY" 0.217537233080367 0.451367574524585 0.222466417236939 0.460922435893318 0.416849506251934 0.416849506251934 0.442317041975584 0.442317041975584 0.45367903067851 0.45367903067851 0.478733197006247 0.478733197006247 0.634386739332301 0.444827107471414 0.676145447915449 0.47333945049453 0.31970285783658 0 0 0.110594943566663 4.99110167421951e-05 0 0 1.72657389343056e-05 0.641571237271885 0.829847269998188 0.829847269998188 0.764716863109663 0.0386759938747928 0.170152730001812 0.170152730001812 0.12467092758474 161 294
7092 280475 2 1 80 "IR" "PY" 0.23302713757889 0.482130541141141 0.207627197310568 0.4290371338109 0.39209651141281 0.39209651141281 0.418414067902599 0.418414067902599 0.47564154941381 0.47564154941381 0.50403397390608 0.50403397390608 0.6251236489917 0.439492978030791 0.683268746724378 0.479206326098875 0.599553592815786 0 0 0.223362360851537 9.76639201015946e-05 0 0 3.63844767595457e-05 0.361205162804625 0.710813961765274 0.710813961765274 0.580567979344293 0.0391435804594883 0.289186038234726 0.289186038234726 0.196033275327411 201 343
7093 73656 3 1 80 "IR" "PY" 0.216203342360706 0.452045890183862 0.220431745144843 0.460281537154793 0.422670050052134 0.422670050052134 0.447148969489555 0.447148969489555 0.449765420515066 0.449765420515066 0.473339924605829 0.473339924605829 0.638873392412839 0.448272223469615 0.670197165659908 0.469545961068542 0.311453208668258 0 0 0.106350644904353 0.000129447992678334 0 0 4.42020731196847e-05 0.657841818444866 0.843141807500117 0.843141807500117 0.779868183121484 0.0305755248941978 0.156858192499883 0.156858192499883 0.113736969901043 90 235
7094 174906 4 1 80 "IR" "PY" 0.217902541978114 0.439125368601153 0.235722450277229 0.473652884451819 0.421366719211102 0.421366719211102 0.452928741850528 0.452928741850528 0.436513981397233 0.436513981397233 0.466859710974279 0.466859710974279 0.639269261189216 0.447450518564123 0.672236431674461 0.46997906323844 0.194274286393487 0 0 0.067019768994918 0.000592227840729518 0 0 0.00020430379035165 0.759140108415415 0.826601790867562 0.826601790867562 0.803329197989295 0.0459933773503689 0.173398209132438 0.173398209132438 0.129446729225435 160 219
7095 40389 5 1 80 "IR" "PY" 0.223313706783059 0.461120801234084 0.218617986112234 0.450890679069497 0.410894848376302 0.410894848376302 0.437290799083704 0.437290799083704 0.454764154688302 0.454764154688302 0.481781738057919 0.481781738057919 0.634208555159361 0.445000631327828 0.673382140800536 0.471723257159178 0.468509201270368 0 0 0.165484660930396 8.70661200513064e-05 0 0 3.07530936770246e-05 0.47524630687027 0.691303282412701 0.691303282412701 0.614988633218324 0.056157425739311 0.308696717587299 0.308696717587299 0.219495952757603 158 188
7096 516119 1 0 90 "IR" "PY" 0.233309149132377 0.4787233189066 0.211656201847682 0.433758999027755 0.481350587298954 0.481350587298954 0.540878139646798 0.540878139646798 0.330959948161225 0.330959948161225 0.368381035248263 0.368381035248263 0.714659736431331 0.518411500835108 0.542616150008907 0.39201613920397 0.103284171712588 0 0 0.0340032885013977 8.9722499749736e-06 0 0 2.95385052081995e-06 0.896624604080063 0.999908706937301 0.999908706937301 0.965905441104511 8.22519573735688e-05 9.12930626988276e-05 9.12930626988276e-05 8.83165435705939e-05 81 3601
7097 822039 2 0 90 "IR" "PY" 0.232943141471255 0.473337531756348 0.216513499720606 0.439274847776855 0.480590510597896 0.480590510597896 0.544020989860759 0.544020989860759 0.325892696930292 0.325892696930292 0.365136825647941 0.365136825647941 0.713533652069152 0.518280515288157 0.542406196650897 0.392139687055782 0.0730330458333602 0 0 0.0240794125408953 5.40456967160782e-06 0 0 1.78191750383236e-06 0.926883318966819 0.999903444414139 0.999903444414139 0.975828291798352 7.82306301492457e-05 9.65555858608077e-05 9.65555858608077e-05 9.05137432491885e-05 83 3601
7098 741282 3 0 90 "IR" "PY" 0.229310204255222 0.470231164958659 0.216081260187694 0.442481768069631 0.480215731117369 0.480215731117369 0.53728183885504 0.53728183885504 0.335481872685146 0.335481872685146 0.37182112771822 0.37182112771822 0.709525935372591 0.513196243919934 0.551563132872841 0.397202512850953 0.0556044037908694 0 0 0.0181372404892597 4.42105284595747e-06 0 0 1.44207460589702e-06 0.944291288222681 0.999859953710953 0.999859953710953 0.981734370467247 9.98869336039308e-05 0.000140046289047209 0.000140046289047209 0.000126946968887103 81 3601
7099 789066 4 0 90 "IR" "PY" 0.2317972934884 0.475055439217867 0.213809168344763 0.43742306435908 0.480074376282611 0.480074376282611 0.540012415970133 0.540012415970133 0.331513121810484 0.331513121810484 0.369269397613089 0.369269397613089 0.711871669771011 0.516546500692246 0.545322290155247 0.39389466498361 0.118432119993704 0 0 0.0389166045834304 1.10465764873725e-05 0 0 3.62988730745127e-06 0.881467259784129 0.999899798147329 0.999899798147329 0.960983056088354 8.9573645678738e-05 0.000100201852671286 0.000100201852671286 9.67094409084818e-05 84 3601
7100 651630 5 0 90 "IR" "PY" 0.233168707368011 0.47924568937568 0.210992401018255 0.433022130056414 0.478884075472487 0.478884075472487 0.539147408618827 0.539147408618827 0.332260408538044 0.332260408538044 0.370219940154446 0.370219940154446 0.712052782840499 0.517526729811874 0.543252809556299 0.392896559509386 0.168133534212483 0 0 0.0555186020782625 1.26449708120222e-05 0 0 4.17543773222952e-06 0.831610954006999 0.998875108874091 0.998875108874091 0.943643580556324 0.000242866809705349 0.00112489112590924 0.00112489112590924 0.000833641927680946 84 556
7101 782071 1 0.1 90 "IR" "PY" 0.230068949478974 0.479459294113032 0.208175811659371 0.432839897072669 0.482544226158912 0.482544226158912 0.537827430051618 0.537827430051618 0.336951877792473 0.336951877792473 0.371962694204445 0.371962694204445 0.712613175637887 0.517049250487546 0.545127689451843 0.393643740462961 0.148973926087089 0 0 0.048511232064418 1.18368839459116e-05 0 0 3.85451225662144e-06 0.85094292359829 0.999915435037489 0.999915435037489 0.951404663632959 7.13134306744581e-05 8.45649625107431e-05 8.45649625107431e-05 8.02497903661677e-05 84 3601
7102 32216 2 0.1 90 "IR" "PY" 0.229965468747258 0.474575363945567 0.212574505300279 0.437982776280567 0.48105616203696 0.48105616203696 0.536644980959261 0.536644980959261 0.337719998385288 0.337719998385288 0.373319240352248 0.373319240352248 0.711021630784218 0.514501008124265 0.550294503685567 0.396402439160596 0.0860794876279867 0 0 0.0281010325250211 2.26010564665759e-05 0 0 7.37821565123485e-06 0.913820634733397 0.999908165816935 0.999908165816935 0.971804507469987 7.72765821500676e-05 9.18341830652937e-05 9.18341830652937e-05 8.70817893408678e-05 79 3601
7103 503843 3 0.1 90 "IR" "PY" 0.230176733912727 0.477071760122282 0.210474824189055 0.435486337842977 0.48127977830761 0.48127977830761 0.536998854952606 0.536998854952606 0.3372842463172 0.3372842463172 0.372637201195899 0.372637201195899 0.711456512220337 0.515607257567101 0.547759070506255 0.395078209617434 0.0819085716419267 0 0 0.0267242776023345 5.65612731557014e-06 0 0 1.84542244487231e-06 0.917984782340128 0.99989688109417 0.99989688109417 0.973171452702347 0.000100989890629983 0.000103118905829884 0.000103118905829884 0.000102424272874124 82 3601
7104 161624 4 0.1 90 "IR" "PY" 0.230730960764935 0.474278923957321 0.213607413520207 0.438274682277803 0.479718501347089 0.479718501347089 0.5386106783499 0.5386106783499 0.333669383017028 0.333669383017028 0.371007028863194 0.371007028863194 0.710449462112024 0.515454130071624 0.547276796537235 0.395226927692702 0.0905421975550252 0 0 0.0296804070393047 8.59826479353011e-06 0 0 2.8185752698194e-06 0.909371808108746 0.999908972069836 0.999908972069836 0.970230215080131 7.73960714357662e-05 9.10279301638172e-05 9.10279301638172e-05 8.65593052941263e-05 80 3601
7105 586843 5 0.1 90 "IR" "PY" 0.226397719611549 0.469235412790401 0.214296305626333 0.443412838101071 0.48207939637768 0.48207939637768 0.537843953772475 0.537843953772475 0.336850782518468 0.336850782518468 0.372047360750934 0.372047360750934 0.708477115989229 0.513409694377206 0.551147088144801 0.397478705223339 0.076926738869335 0 0 0.0248436818809494 6.50380829378914e-06 0 0 2.10042108427382e-06 0.922992250927419 0.999919593022633 0.999919593022633 0.975075716328384 7.45063949524412e-05 8.0406977367223e-05 8.0406977367223e-05 7.85013695827287e-05 89 3601
7106 450665 1 0.2 90 "IR" "PY" 0.228976706940557 0.470125359540292 0.215900609584085 0.442331352544803 0.477972791486944 0.477972791486944 0.533231142071722 0.533231142071722 0.341415788299748 0.341415788299748 0.377350957318064 0.377350957318064 0.706949498427501 0.510596963491637 0.557316397883834 0.400681383843165 0.134175606005428 0 0 0.0439173855486746 9.87967075114629e-06 0 0 3.23374212637804e-06 0.865732928239479 0.999909683427133 0.999909683427133 0.955991921736473 8.1586084341484e-05 9.03165728668755e-05 9.03165728668755e-05 8.74589727261883e-05 89 3601
7107 405648 2 0.2 90 "IR" "PY" 0.228452837698744 0.472256788963344 0.21331152325589 0.440378064708938 0.482865399045422 0.482865399045422 0.537864201493296 0.537864201493296 0.337326415137687 0.337326415137687 0.372298957373072 0.372298957373072 0.711318236744165 0.514479275774214 0.550637938393577 0.396579256158965 0.0728837496207927 0 0 0.0236475119066021 4.42053895319674e-06 0 0 1.43426687119149e-06 0.927034303426395 0.999902429205139 0.999902429205139 0.976259986535408 7.752641385911e-05 9.75707948604707e-05 9.75707948604707e-05 9.10672911184661e-05 78 3601
7108 479861 3 0.2 90 "IR" "PY" 0.229472670671038 0.47220776727395 0.214256436760253 0.440267220029851 0.477322498623964 0.477322498623964 0.531809083773553 0.531809083773553 0.343232588136394 0.343232588136394 0.3787130104883 0.3787130104883 0.706795169295002 0.510432670212655 0.557489024896648 0.400812935570357 0.123472636478084 0 0 0.0404754314638897 8.38985390574951e-06 0 0 2.75026893764017e-06 0.876444644131959 0.999916686554185 0.999916686554185 0.959441449827104 7.43295360511627e-05 8.3313445815316e-05 8.3313445815316e-05 8.03684400690323e-05 88 3601
7109 50075 4 0.2 90 "IR" "PY" 0.227400392132266 0.472859355778114 0.211756440313905 0.439611072301529 0.480358698661652 0.480358698661652 0.532117924235296 0.532117924235296 0.34468016456373 0.34468016456373 0.378386057989816 0.378386057989816 0.707759090793918 0.511099649825798 0.556436604877634 0.400123393523114 0.118868888533538 0 0 0.0385606181423107 1.04168888732528e-05 0 0 3.37919937695939e-06 0.881045126849718 0.999911895809331 0.999911895809331 0.96135196524879 7.55677278706081e-05 8.81041906690544e-05 8.81041906690544e-05 8.40374095222804e-05 86 3601
7110 594834 5 0.2 90 "IR" "PY" 0.229676363397254 0.472008248089057 0.214730086063112 0.440495407415604 0.476681028858961 0.476681028858961 0.53088821131984 0.53088821131984 0.344023674128319 0.344023674128319 0.379579876167942 0.379579876167942 0.706357392256216 0.50979377852179 0.558753760191431 0.401422304965208 0.119936564191979 0 0 0.0393674553328772 8.00383963535064e-06 0 0 2.62714545359012e-06 0.879925300329443 0.999753994321293 0.999753994321293 0.960421945832975 0.000130131638942876 0.000246005678706561 0.000246005678706561 0.000207971688693848 85 3601
7111 853578 1 0.3 90 "IR" "PY" 0.231433666905857 0.478381734940779 0.210328310646339 0.433976495622812 0.48162901885013 0.48162901885013 0.537666474548617 0.537666474548617 0.337194014228867 0.337194014228867 0.372962466965731 0.372962466965731 0.713062685755987 0.516426732787157 0.547522324875206 0.394840479241576 0.137023806564874 0 0 0.0449017324028425 1.03108200037299e-05 0 0 3.37878279890115e-06 0.862883436119761 0.99989498506286 0.99989498506286 0.95499726939599 8.24464953610924e-05 0.000105014937139591 0.000105014937139591 9.76194183688621e-05 85 3601
7112 194042 2 0.3 90 "IR" "PY" 0.234641567581525 0.48059721518189 0.211029204322561 0.431472984703053 0.474634047163836 0.474634047163836 0.530661810579525 0.530661810579525 0.343293189612987 0.343293189612987 0.380273746729522 0.380273746729522 0.709275614745362 0.51257948520574 0.554322393935548 0.398790614301194 0.215778260256582 0 0 0.0719898407343196 1.96945485539384e-05 0 0 6.57066848183147e-06 0.78412975888701 0.999907766663449 0.999907766663449 0.927918010163775 7.22863078535541e-05 9.22333365511304e-05 9.22333365511304e-05 8.55784334234757e-05 88 3601
7113 78563 3 0.3 90 "IR" "PY" 0.226327360635854 0.467134441925502 0.216142977003479 0.445512301777913 0.480447318725196 0.480447318725196 0.533717433678898 0.533717433678898 0.342903836831908 0.342903836831908 0.377379857428312 0.377379857428312 0.70677467936105 0.510035281864518 0.559046813835387 0.401643155361783 0.0813747095986097 0 0 0.0263632986983437 4.83419194752035e-06 0 0 1.56615300879408e-06 0.918537298699584 0.999909475064387 0.999909475064387 0.973546997068198 8.31575098589439e-05 9.05249356126892e-05 9.05249356126892e-05 8.81380804491879e-05 80 3601
7114 189400 4 0.3 90 "IR" "PY" 0.23090893920491 0.482393914098654 0.20596574761308 0.429680205112829 0.478448476577196 0.478448476577196 0.529811942678274 0.529811942678274 0.347265268748131 0.347265268748131 0.380983568089002 0.380983568089002 0.709357415782106 0.512980750064122 0.55323101636121 0.398288781647714 0.223449540685457 0 0 0.073306065293747 1.73585604672398e-05 0 0 5.69474326558664e-06 0.776424126283007 0.999893813613843 0.999893813613843 0.92658113890261 0.00010897447106895 0.000106186386156546 0.000106186386156546 0.000107101060377877 80 3601
7115 853647 5 0.3 90 "IR" "PY" 0.228163437317613 0.467083408567175 0.217941790919529 0.445678088658605 0.479505771869395 0.479505771869395 0.534856646973749 0.534856646973749 0.340005415524649 0.340005415524649 0.375882223096818 0.375882223096818 0.707669209187008 0.510544874632224 0.557947206444178 0.400940823676512 0.0500289825107692 0 0 0.016312761455888 3.5750943124997e-06 0 0 1.16571750563898e-06 0.949890438489554 0.999902036812676 0.999902036812676 0.983594943753224 7.70039053644537e-05 9.79631873243032e-05 9.79631873243032e-05 9.11290733819674e-05 80 3601
7116 828153 1 0.4 90 "IR" "PY" 0.231912660615485 0.473846885161757 0.214976433114594 0.43860095342187 0.47587195336844 0.47587195336844 0.531420390704605 0.531420390704605 0.343021060914075 0.343021060914075 0.379871884334386 0.379871884334386 0.707784613983925 0.510706186188169 0.557997494028669 0.401023055454684 0.14648386931068 0 0 0.0484812925734632 1.27785479579774e-05 0 0 4.22927469850475e-06 0.853428892156016 0.999909169912122 0.999909169912122 0.951429066023863 7.4459985346308e-05 9.08300878779666e-05 9.08300878779666e-05 8.54121279754214e-05 74 3601
7117 722611 2 0.4 90 "IR" "PY" 0.233222081668045 0.474235350299001 0.215788562597828 0.438178949358142 0.474055786423878 0.474055786423878 0.530387791173799 0.530387791173799 0.34347851682754 0.34347851682754 0.380909404288594 0.380909404288594 0.707277868091923 0.510031733998703 0.559267079425368 0.401696736055914 0.134363826289867 0 0 0.0447411748036241 1.02437788633125e-05 0 0 3.41102745752705e-06 0.865552495407012 0.99988323210214 0.99988323210214 0.955153075646112 7.34345242577146e-05 0.000116767897860018 0.000116767897860018 0.000102338522806432 82 3601
7118 394461 3 0.4 90 "IR" "PY" 0.229470691642932 0.469365832086569 0.216939027135414 0.443141044530097 0.47484655293583 0.47484655293583 0.529313823523891 0.529313823523891 0.346186089875899 0.346186089875899 0.38233866344685 0.38233866344685 0.704317244578762 0.507730545222504 0.563125117011313 0.404268067576636 0.112936966081175 0 0 0.037203174196255 8.14579658459346e-06 0 0 2.68335072049013e-06 0.88696769083477 0.999886567723492 0.999886567723492 0.962689352385539 8.71972874712132e-05 0.000113432276507676 0.000113432276507676 0.000104790067485886 87 3601
7119 117717 4 0.4 90 "IR" "PY" 0.234849358143752 0.484073699045363 0.20786689282418 0.427805234845575 0.471300959191648 0.471300959191648 0.524596033375511 0.524596033375511 0.351220585948161 0.351220585948161 0.387449258304935 0.387449258304935 0.7061503173354 0.510003821509665 0.559087478772341 0.402027182359022 0.278763450063056 0 0 0.0934606320951016 1.99418168003852e-05 0 0 6.68586503312086e-06 0.721147268258954 0.999901483274454 0.999901483274454 0.906443947400833 6.93398611888263e-05 9.85167255461695e-05 9.85167255461695e-05 8.8734639032412e-05 90 3601
7120 542740 5 0.4 90 "IR" "PY" 0.22976081586061 0.468870525448275 0.21789931767407 0.443732204948564 0.47594377619275 0.47594377619275 0.532111855595585 0.532111855595585 0.342307478414655 0.342307478414655 0.379187453600166 0.379187453600166 0.70570459205336 0.509291452637129 0.560206796088725 0.402505137618588 0.0881583863020824 0 0 0.0290239428968814 5.00562778801779e-06 0 0 1.64797770440858e-06 0.911757233042426 0.999909250580477 0.999909250580477 0.970887404439802 7.93750277032434e-05 9.07494195226549e-05 9.07494195226549e-05 8.70046856124613e-05 84 3601
7121 241450 1 0.5 90 "IR" "PY" 0.233034155356695 0.472989351879808 0.216862130403773 0.43941885312735 0.47411297627287 0.47411297627287 0.531168780233656 0.531168780233656 0.342983418925188 0.342983418925188 0.380787137864456 0.380787137864456 0.707147131629566 0.510001701046094 0.559845549328961 0.40215593475056 0.140176071620398 0 0 0.0467016144039409 1.73451140746753e-05 0 0 5.77876680337772e-06 0.859697036592477 0.999864230836195 0.999864230836195 0.953165574054178 0.00010954667305034 0.000135769163804596 0.000135769163804596 0.000127032775077478 86 3601
7122 224731 2 0.5 90 "IR" "PY" 0.227179651501432 0.465555925686671 0.218457366098496 0.44708358120745 0.47529370435876 0.47529370435876 0.526377461513514 0.526377461513514 0.351649407044961 0.351649407044961 0.386074040940493 0.386074040940493 0.702473355860192 0.504578702714747 0.570106773143457 0.407988786903264 0.0891107105642029 0 0 0.0291699778946862 6.14269627834202e-06 0 0 2.01078314288505e-06 0.910791486531277 0.999889854630522 0.999889854630522 0.970723916984508 9.16602082418562e-05 0.000110145369477795 0.000110145369477795 0.000104094337663347 88 3601
7123 482442 3 0.5 90 "IR" "PY" 0.2266839613894 0.465274697394545 0.218359039801318 0.447456321240449 0.47615685509744 0.47615685509744 0.526720104071193 0.526720104071193 0.351491525060763 0.351491525060763 0.385424612285552 0.385424612285552 0.702840816486841 0.504725302743141 0.569850564862081 0.407669919333617 0.0615845004642259 0 0 0.0200984403901839 5.21187374617339e-06 0 0 1.70092365804736e-06 0.938303954965366 0.99986908559557 0.99986908559557 0.979776966657237 0.000106332696661574 0.000130914404430205 0.000130914404430205 0.000122892028920904 85 3601
7124 845063 4 0.5 90 "IR" "PY" 0.229062429608911 0.467198373947602 0.21871024210955 0.445302428403119 0.472313625952615 0.472313625952615 0.523827137145884 0.523827137145884 0.35313287581002 0.35313287581002 0.388475998236534 0.388475998236534 0.701376055561526 0.503390087160535 0.571843117919571 0.409029296387118 0.134014540098342 0 0 0.0442629013735146 1.02537996902912e-05 0 0 3.38666926784274e-06 0.865892818770804 0.999898265009176 0.999898265009176 0.955638367195026 8.23873311635994e-05 0.000101734990823907 0.000101734990823907 9.53447621910726e-05 86 3601
7125 697798 5 0.5 90 "IR" "PY" 0.228682439314637 0.471793869430942 0.213969891670744 0.440639310589278 0.4752741639833 0.4752741639833 0.526513346072986 0.526513346072986 0.350834194992627 0.350834194992627 0.385217057513902 0.385217057513902 0.703956603297936 0.506952162247128 0.564804086663371 0.405058035614794 0.134765589519222 0 0 0.044225029049907 1.14519045160925e-05 0 0 3.75808699912018e-06 0.865143996624113 0.999893107380447 0.999893107380447 0.955673486044557 7.89619521492568e-05 0.00010689261955299 0.00010689261955299 9.77268185371664e-05 82 3601
7126 35320 1 0.6 90 "IR" "PY" 0.228702251706185 0.469941506435247 0.215797073819521 0.442418369921789 0.472466717921877 0.472466717921877 0.521533789462232 0.521533789462232 0.357560666465146 0.357560666465146 0.391473983911323 0.391473983911323 0.701168969628062 0.503070153787441 0.573357740284667 0.409756899839226 0.159698585227347 0 0 0.0526754827393951 1.17051172283035e-05 0 0 3.86085261584718e-06 0.840216979485784 0.999903753288007 0.999903753288007 0.947232166466158 7.2730169640503e-05 9.62467119927387e-05 9.62467119927387e-05 8.8489941830987e-05 88 3601
7127 316647 2 0.6 90 "IR" "PY" 0.22659232923407 0.46480338005506 0.218681062478128 0.447848047120064 0.472179311987643 0.472179311987643 0.521211748631577 0.521211748631577 0.357797756790524 0.357797756790524 0.391585254737977 0.391585254737977 0.698771641221713 0.501068663556441 0.576478819268652 0.411718570681804 0.0886013303736107 0 0 0.0290686345935956 8.70161275105668e-06 0 0 2.85485556897209e-06 0.911294358359934 0.999874271083521 0.999874271083521 0.970812663267512 9.56096537045651e-05 0.00012572891647895 0.00012572891647895 0.000115847283323723 83 3601
7128 93230 3 0.6 90 "IR" "PY" 0.228112065514979 0.464208541868898 0.220720524012148 0.448391405755586 0.470560758614404 0.470560758614404 0.522413001853979 0.522413001853979 0.354709092955144 0.354709092955144 0.390538139896261 0.390538139896261 0.698672824129383 0.501431521626321 0.575429616967293 0.411442829500312 0.104441620434918 0 0 0.0345205281747456 6.44284591898019e-06 0 0 2.12951927732962e-06 0.895466560749364 0.999901311343415 0.999901311343415 0.965383053820295 8.53759697990328e-05 9.86886565846956e-05 9.86886565846956e-05 9.42884856820198e-05 85 3601
7129 820563 4 0.6 90 "IR" "PY" 0.230301294453894 0.470354337244718 0.21674030482758 0.442007699741044 0.470333522144709 0.470333522144709 0.5211232848136 0.5211232848136 0.356632495592616 0.356632495592616 0.391898331411905 0.391898331411905 0.700634816598603 0.502794609978154 0.573372800420196 0.410045644108581 0.156879346061619 0 0 0.0521352156438474 1.46082794417068e-05 0 0 4.85472318695046e-06 0.842984332701374 0.999814259252063 0.999814259252063 0.947695467037583 0.00012171295756562 0.000185740747937207 0.000185740747937207 0.000164462595382245 85 3601
7130 681104 5 0.6 90 "IR" "PY" 0.231819196495241 0.476682121199446 0.212009866757325 0.435348611995189 0.468000424222763 0.468000424222763 0.517687373615883 0.517687373615883 0.360012826287727 0.360012826287727 0.3949780669761 0.3949780669761 0.699819620718004 0.502965208321345 0.572022693045052 0.409512695737094 0.245635359122309 0 0 0.0820917731198286 2.00074312557479e-05 0 0 6.6865190468755e-06 0.754264165495425 0.999880310588322 0.999880310588322 0.917794958831236 8.04679510106081e-05 0.000119689411677776 0.000119689411677776 0.000106581529889005 80 3601
7131 5223 1 0.7 90 "IR" "PY" 0.234709807090943 0.481343910365883 0.210265681104605 0.430582911924768 0.466003032215082 0.466003032215082 0.513532966171938 0.513532966171938 0.36579539384283 0.36579539384283 0.400392519555058 0.400392519555058 0.700712839306025 0.501898522901926 0.576061074947435 0.411371290111817 0.279004703014902 0 0 0.0942650192849824 2.10866464522712e-05 0 0 7.12437142815037e-06 0.720909750478399 0.999895008966682 0.999895008966682 0.905636559243635 6.44598602467645e-05 0.000104991033317999 0.000104991033317999 9.12970999544497e-05 85 3601
7132 160649 2 0.7 90 "IR" "PY" 0.224086066004453 0.463073927442496 0.217895512441192 0.449502411365764 0.472287890108149 0.472287890108149 0.516181935458423 0.516181935458423 0.366456567057198 0.366456567057198 0.397722145830282 0.397722145830282 0.696373956112603 0.497423785800435 0.584352079498389 0.416067512148544 0.115718979652923 0 0 0.0377091976110655 7.73943472554418e-06 0 0 2.52203981005388e-06 0.884200090705695 0.999902608740977 0.999902608740977 0.962198775456442 7.31902066556742e-05 9.73912590231508e-05 9.73912590231508e-05 8.95048926823993e-05 87 3601
7133 210876 3 0.7 90 "IR" "PY" 0.231125238167152 0.474221252448051 0.213974502616304 0.437870578815622 0.464618896101839 0.464618896101839 0.51175612653021 0.51175612653021 0.367692243093046 0.367692243093046 0.402137986567399 0.402137986567399 0.69574413426899 0.49814714939264 0.58166674570935 0.415167609540947 0.242366688222527 0 0 0.0812971287198842 2.10586141270769e-05 0 0 7.06369706128706e-06 0.757547972600964 0.999908426003823 0.999908426003823 0.918613388631313 6.42805623814705e-05 9.15739961774759e-05 9.15739961774759e-05 8.24189517413187e-05 86 3601
7134 158909 4 0.7 90 "IR" "PY" 0.225944279479422 0.469816666762131 0.212989759257115 0.442423094532526 0.47147394985475 0.47147394985475 0.514722818591906 0.514722818591906 0.368249259876745 0.368249259876745 0.39921221541998 0.39921221541998 0.697418229334172 0.498880217930263 0.581239019133861 0.414517594346483 0.211023058335768 0 0 0.0691330628263643 1.83192822989656e-05 0 0 6.00156259745397e-06 0.788645679154392 0.999465747877801 0.999465747877801 0.930399186284691 0.000312943227540948 0.000534252122198787 0.000534252122198787 0.000461749326347589 88 3601
7135 347044 5 0.7 90 "IR" "PY" 0.228980286685398 0.461657558825577 0.224017904463613 0.450976954585134 0.46673224012026 0.46673224012026 0.517357431042088 0.517357431042088 0.359871978779398 0.359871978779398 0.396082706207862 0.396082706207862 0.695712526805659 0.49723106697808 0.583889883243011 0.415961634386141 0.106095730825876 0 0 0.0353540365534056 9.99211314599537e-06 0 0 3.32964889971922e-06 0.893795209642446 0.999869761441853 0.999869761441853 0.964522782326764 9.90674185315407e-05 0.000130238558147292 0.000130238558147292 0.000119851470930793 66 3601
7136 41239 1 0.8 90 "IR" "PY" 0.23431508770034 0.483746064184578 0.207582403025737 0.427888927295218 0.458885634998041 0.458885634998041 0.502695035578037 0.502695035578037 0.378718329564922 0.378718329564922 0.41231031596055 0.41231031596055 0.69320072269838 0.495706622277703 0.586300732590659 0.418179324096776 0.355538160943569 0 0 0.121097323077929 3.20280235762186e-05 0 0 1.09088372068518e-05 0.644349997936792 0.999642624655552 0.999642624655552 0.878628931242775 7.98130960619649e-05 0.000357375344447732 0.000357375344447732 0.00026283684208893 81 3601
7137 821870 2 0.8 90 "IR" "PY" 0.226196646125445 0.462853266114358 0.220024160478102 0.449664944714163 0.467753974045776 0.467753974045776 0.510927481012991 0.510927481012991 0.372017125090975 0.372017125090975 0.403767308273385 0.403767308273385 0.693950620171221 0.49381601741911 0.592041285569077 0.4201699243305 0.137446181587187 0 0 0.0453665079306811 0.00180611748133746 0 0 0.00059614055548616 0.860631079970038 0.999795518544815 0.999795518544815 0.953861869946025 0.000116620961436784 0.000204481455185059 0.000204481455185059 0.000175481567808077 85 3601
7138 858032 3 0.8 90 "IR" "PY" 0.225191787878203 0.456434110521846 0.225470281952138 0.456310697973692 0.4646987758373 0.4646987758373 0.5086103733168 0.5086103733168 0.373347657363692 0.373347657363692 0.406108237355453 0.406108237355453 0.689890563715503 0.489950518186414 0.598817939315829 0.424123446773307 0.088325469514081 0 0 0.0292184160240813 5.79619545372046e-06 0 0 1.91740447070812e-06 0.911513340545045 0.99962808736725 0.99962808736725 0.970479379246346 0.000155393745419841 0.00037191263275014 0.00037191263275014 0.000300287325102278 87 3601
7139 787146 4 0.8 90 "IR" "PY" 0.227652287642182 0.465507995934878 0.218776396958675 0.446819846138256 0.464942657079775 0.464942657079775 0.508952379057344 0.508952379057344 0.373116567050428 0.373116567050428 0.406101001410188 0.406101001410188 0.692594944721957 0.493465835819168 0.591892964009103 0.420682920602022 0.217921261056177 0 0 0.0725077445119025 1.51857207864036e-05 0 0 5.05266148733325e-06 0.78196898321124 0.999766395366668 0.999766395366668 0.927299858419415 9.4570011797076e-05 0.000233604633332007 0.000233604633332007 0.000187344407194801 82 3601
7140 149265 5 0.8 90 "IR" "PY" 0.22479393447411 0.466028956688301 0.215585348955896 0.446394016699953 0.468537133156548 0.468537133156548 0.508766038033756 0.508766038033756 0.376325022265298 0.376325022265298 0.406094500509074 0.406094500509074 0.693331067630658 0.493735642819196 0.591910371221194 0.42033321567111 0.15330874268458 0 0 0.0502936529408421 1.42834536765554e-05 0 0 4.68575405046046e-06 0.846598353628317 0.999905343138073 0.999905343138073 0.949612265334465 7.86202334256612e-05 9.46568619267287e-05 9.46568619267287e-05 8.93959706425748e-05 88 3601
7141 44408 1 0.9 90 "IR" "PY" 0.230812101346481 0.467422722017634 0.219864513131801 0.444749218930151 0.455089221964077 0.455089221964077 0.497594160360779 0.497594160360779 0.384862384372905 0.384862384372905 0.41847237551584 0.41847237551584 0.685901323310559 0.486594215154379 0.604726897504706 0.428163578736278 0.238115764159364 0 0 0.080996939117743 2.35734874345815e-05 0 0 8.01870608303694e-06 0.761762603939376 0.999793506873104 0.999793506873104 0.918825433964831 9.805841382543e-05 0.000206493126895873 0.000206493126895873 0.00016960821134304 88 3601
7142 21444 2 0.9 90 "IR" "PY" 0.221218773414777 0.45620389726589 0.221664362771337 0.45637594504782 0.46156540888521 0.46156540888521 0.499085700911579 0.499085700911579 0.387745168398437 0.387745168398437 0.417031284445128 0.417031284445128 0.682784182299986 0.483909175566209 0.609409531169773 0.431046928482526 0.139685906316423 0 0 0.0458719044485782 9.88575728082231e-06 0 0 3.24641565742843e-06 0.860232957509452 0.999895948147103 0.999895948147103 0.954031569052047 7.12504168441638e-05 0.000104051852896609 0.000104051852896609 9.32800837177954e-05 89 3601
7143 658962 3 0.9 90 "IR" "PY" 0.226089951082618 0.458135304473367 0.224583495902386 0.454402143640449 0.456918723297856 0.456918723297856 0.498914580128293 0.498914580128293 0.384046709345255 0.384046709345255 0.41707889788096 0.41707889788096 0.683008674380474 0.484204096132853 0.608630205247642 0.430633096769948 0.151618027323142 0 0 0.050832675315797 1.06080804607847e-05 0 0 3.5565500970254e-06 0.848273539134416 0.999880229845773 0.999880229845773 0.949051355333326 9.78254619805759e-05 0.000119770154226567 0.000119770154226567 0.000112412800780277 87 3601
7144 354623 4 0.9 90 "IR" "PY" 0.224404909827774 0.457901551999239 0.223106935201834 0.45455917375635 0.454876458834154 0.454876458834154 0.495411872143509 0.495411872143509 0.388521115231609 0.388521115231609 0.420606934022015 0.420606934022015 0.679281368661928 0.481927999662357 0.611628050433443 0.432905749604487 0.179605100271139 0 0 0.0600639747589884 1.58754866004583e-05 0 0 5.30911886698696e-06 0.820307187886197 0.99988886603629 0.99988886603629 0.939832724160027 7.18363560639256e-05 0.00011113396370949 0.00011113396370949 9.79919621173942e-05 85 3601
7145 496785 5 0.9 90 "IR" "PY" 0.223764109573737 0.455334631232482 0.225003398272111 0.457272538248956 0.455107536900417 0.455107536900417 0.494564785788623 0.494564785788623 0.38983968508174 0.38983968508174 0.421370173534554 0.421370173534554 0.678871646474154 0.480519314475784 0.614843083353852 0.434307202956081 0.131316102475619 0 0 0.0438239639751258 1.15359233177026e-05 0 0 3.84986972933251e-06 0.868585751964318 0.999874970631172 0.999874970631172 0.956059978557014 8.66096367455869e-05 0.000125029368827656 0.000125029368827656 0.000112207598131171 85 3601
7146 192522 1 1 90 "IR" "PY" 0.225814085291183 0.459371256671408 0.222746589342515 0.452769633098784 0.441019058878979 0.441019058878979 0.476747387881493 0.476747387881493 0.409733977158652 0.409733977158652 0.440928046808948 0.440928046808948 0.666833144170162 0.470375358301073 0.632480566501167 0.445426644106616 0.294844174512623 0 0 0.100884821354461 3.10962336010155e-05 0 0 1.06399862802808e-05 0.704059306237375 0.994352196317492 0.994352196317492 0.895024656932959 0.0010654230164013 0.00564780368250838 0.00564780368250838 0.00407988172630044 82 784
7147 859814 2 1 90 "IR" "PY" 0.219166639471922 0.451232819301646 0.22441793411572 0.461343550764664 0.452453972665045 0.452453972665045 0.485411743000324 0.485411743000324 0.404492938330366 0.404492938330366 0.432037711138018 0.432037711138018 0.671620612136967 0.473290539290361 0.628910872446085 0.442542056822899 0.168874998496153 0 0 0.0558566493702136 1.48496345580867e-05 0 0 4.91162598474133e-06 0.830078683370161 0.993828797805388 0.993828797805388 0.939667241578643 0.00103146849912819 0.00617120219461168 0.00617120219461168 0.00447119742515829 85 299
7148 7762 3 1 90 "IR" "PY" 0.226496666497248 0.462274646921988 0.220796298469151 0.449798797807589 0.439906899714476 0.439906899714476 0.475208233406354 0.475208233406354 0.411690612329655 0.411690612329655 0.442641690618276 0.442641690618276 0.666403566211723 0.470295562290789 0.632486910798807 0.445608726576534 0.297354547982313 0 0 0.102048585725333 2.51616026837103e-05 0 0 8.63516628845408e-06 0.701394827354441 0.994116159223835 0.994116159223835 0.89365763880906 0.00122546306056217 0.00588384077616525 0.00588384077616525 0.00428514029931909 88 2461
7149 93624 4 1 90 "IR" "PY" 0.227882459892146 0.477768632811028 0.207055991998879 0.433679273252573 0.434557081751789 0.434557081751789 0.466323317563992 0.466323317563992 0.424080474344416 0.424080474344416 0.452522487649804 0.452522487649804 0.662439541643935 0.469892099541892 0.631136466343295 0.446489755936481 0.45399940625402 0 0 0.157157194881688 3.55821156745668e-05 0 0 1.23171647591139e-05 0.545240629853582 0.995031688090064 0.995031688090064 0.839331262006775 0.00072438177672361 0.00496831190993557 0.00496831190993557 0.00349922594677842 81 1434
7150 491052 5 1 90 "IR" "PY" 0.226085542177561 0.453326904616146 0.229384013454663 0.459217225579091 0.444984165945802 0.444984165945802 0.484991215943428 0.484991215943428 0.39865425764592 0.39865425764592 0.432358120873123 0.432358120873123 0.671069708123363 0.473404181539572 0.628038271100583 0.442307707945049 0.170407571463653 0 0 0.0581388825203649 1.23562042609793e-05 0 0 4.21563374066355e-06 0.828797824940193 0.99705772512774 0.99705772512774 0.939651575354761 0.000782247391893003 0.00294227487226004 0.00294227487226004 0.00220532649113365 83 1147
7151 154660 1 0 0 "LAT" "PY" 0.231968810369857 0.475491768181685 0.213564135441536 0.436958004659098 0.481243975216989 0.481243975216989 0.541175638764385 0.541175638764385 0.330734545880382 0.330734545880382 0.36817902102774 0.36817902102774 0.713212785586846 0.517439455350178 0.544298681321918 0.393042050573833 0.110708326234667 0 0 0.036345624706912 1.44763303989558e-05 0 0 4.75258988830193e-06 0.8890906133962 0.999666745552476 0.999666745552476 0.963364520258464 0.000186584038734112 0.000333254447523977 0.000333254447523977 0.000285102444736164 87 3601
7152 750646 2 0 0 "LAT" "PY" 0.230208507903867 0.4744131380957 0.212838091747704 0.438004902934211 0.481960401235651 0.481960401235651 0.540998049256332 0.540998049256332 0.331466683852402 0.331466683852402 0.368244244514962 0.368244244514962 0.712168909139518 0.517046775415798 0.544304775600106 0.393345178491455 0.083950155482162 0 0 0.0273951975937997 1.00536284307228e-05 0 0 3.28076983076958e-06 0.9144090289053 0.994953078905176 0.994953078905176 0.968669385300578 0.00163076198410746 0.00504692109482413 0.00504692109482413 0.0039321363357914 86 3294
7153 223522 3 0 0 "LAT" "PY" 0.230334546438882 0.472648110829098 0.214781314208356 0.439886166059338 0.483815782894587 0.483815782894587 0.544014871087784 0.544014871087784 0.328004855195927 0.328004855195927 0.365254373122528 0.365254373122528 0.71415032933347 0.518248611946001 0.542786169404283 0.392205967159745 0.0692740728644314 0 0 0.0225752003075952 7.0634565777712e-06 0 0 2.30185609873474e-06 0.929560493431408 0.998507849026485 0.998507849026485 0.976039120122903 0.00115837024758268 0.00149215097351534 0.00149215097351534 0.00138337771340271 72 410
7154 524214 4 0 0 "LAT" "PY" 0.229052372041289 0.473621191092947 0.212643610500387 0.438794892755409 0.481097593874999 0.481097593874999 0.536826215794331 0.536826215794331 0.337037627198427 0.337037627198427 0.372373403120879 0.372373403120879 0.710149965916288 0.514205756317058 0.549681237698814 0.396147346982531 0.106172986269363 0 0 0.034550718545135 1.45428591278698e-05 0 0 4.73252425333325e-06 0.89293336456703 0.998669251707577 0.998669251707577 0.964260773571295 0.00087910630447935 0.00133074829242275 0.00133074829242275 0.00118377535931707 84 771
7155 384513 5 0 0 "LAT" "PY" 0.233773586202772 0.475599833713733 0.215019947951228 0.436754811422998 0.476871196832002 0.476871196832002 0.538080605246934 0.538080605246934 0.332226593066605 0.332226593066605 0.371081867163893 0.371081867163893 0.710644783034774 0.515330908577342 0.547246541017833 0.394998185842144 0.113511575097017 0 0 0.0376634743617335 1.36134429925937e-05 0 0 4.51698041092508e-06 0.885373746318884 0.995013093042184 0.995013093042184 0.958634435439901 0.00110106514110649 0.00498690695781589 0.00498690695781589 0.00369757321795457 86 1247
7156 763077 1 0.1 0 "LAT" "PY" 0.227439821850251 0.467918221174991 0.216518061673971 0.444628028282908 0.474365711591114 0.474365711591114 0.524313057475429 0.524313057475429 0.347427360834616 0.347427360834616 0.380546999896024 0.380546999896024 0.701805533441365 0.504145197670243 0.563945422508587 0.403434179098479 0.0939658786540205 0 0 0.0305420535277383 1.43901960011598e-05 0 0 4.67729502280628e-06 0.905578601742896 0.998974707329946 0.998974707329946 0.968617849106709 0.000441129407082762 0.00102529267005428 0.00102529267005428 0.000835420070530079 88 3601
7157 296701 2 0.1 0 "LAT" "PY" 0.233993032886141 0.479681013749878 0.211229364105945 0.4323608412723 0.471687041452459 0.471687041452459 0.523702457772222 0.523702457772222 0.34653732954818 0.34653732954818 0.381512764228485 0.381512764228485 0.7056800743386 0.507925530677576 0.557766693654124 0.399715074771128 0.247498422703787 0 0 0.0821660504911234 2.87985733092343e-05 0 0 9.56072771191302e-06 0.752184780200587 0.999144609273282 0.999144609273282 0.917157364412526 0.000287998522316042 0.000855390726718133 0.000855390726718133 0.000667024368638475 89 3601
7158 864653 3 0.1 0 "LAT" "PY" 0.231426137314244 0.480366197488672 0.208364130158679 0.431748241925219 0.475337622322774 0.475337622322774 0.52719346162213 0.52719346162213 0.343180327988844 0.343180327988844 0.377250300381666 0.377250300381666 0.706763759637018 0.510468012605954 0.551544458147523 0.396668996232637 0.213349507360466 0 0 0.0699146903705886 2.44745868265284e-05 0 0 8.02032861990053e-06 0.786357545315964 0.999314785429717 0.999314785429717 0.929528641140325 0.000268472736744078 0.000685214570282662 0.000685214570282662 0.000548648160466238 80 3601
7159 271514 4 0.1 0 "LAT" "PY" 0.228969639209056 0.465365254643084 0.220375088335686 0.447252765510796 0.472534170287656 0.472534170287656 0.524365664077509 0.524365664077509 0.345747181037071 0.345747181037071 0.380439556733805 0.380439556733805 0.701503809496712 0.503020747910187 0.566122269372757 0.404578105471896 0.0848636696692306 0 0 0.02779301454287 9.28064436182999e-06 0 0 3.03942882414696e-06 0.914845011442978 0.999315132852626 0.999315132852626 0.971651006119399 0.000282038243429787 0.000684867147373646 0.000684867147373646 0.000552939908907085 86 3601
7160 356380 5 0.1 0 "LAT" "PY" 0.231467740744962 0.473460200500104 0.21487998884529 0.438633243642378 0.470007467588003 0.470007467588003 0.52201354175129 0.52201354175129 0.347936846388697 0.347936846388697 0.383190510922651 0.383190510922651 0.701475208332965 0.504512121130168 0.562816835233987 0.403151942796276 0.197366387104078 0 0 0.0652684682319101 2.39246754044042e-05 0 0 7.91181791136335e-06 0.801415185764714 0.994343366211042 0.994343366211042 0.930542599518884 0.00119450245580435 0.00565663378895756 0.00565663378895756 0.00418102043129427 88 1601
7161 643006 1 0.2 0 "LAT" "PY" 0.227199179926753 0.460634986130036 0.223279207669303 0.451898483033623 0.461271548829974 0.461271548829974 0.506759803462357 0.506759803462357 0.360250594261819 0.360250594261819 0.392846599546218 0.392846599546218 0.688470728756727 0.490176210403598 0.583529801931122 0.414000522890164 0.129397254310426 0 0 0.0424987524020733 1.5114991489516e-05 0 0 4.96431152496737e-06 0.870333178056042 0.999446526784049 0.999446526784049 0.957041019274359 0.000254452642041951 0.000553473215950534 0.000553473215950534 0.000455264012042853 82 3601
7162 766046 2 0.2 0 "LAT" "PY" 0.223091213059512 0.461786747465963 0.218114168890476 0.450658909315983 0.46520675873452 0.46520675873452 0.507272375239941 0.507272375239941 0.362615082563392 0.362615082563392 0.392450644653308 0.392450644653308 0.688297971794032 0.491191550480194 0.580729251453868 0.412949716811429 0.114895948643902 0 0 0.037064909318938 1.34084143944104e-05 0 0 4.32549336600079e-06 0.883074987360467 0.995248177805632 0.995248177805632 0.959061617870852 0.00201565558123678 0.0047518221943675 0.0047518221943675 0.00386914731684405 86 1015
7163 805246 3 0.2 0 "LAT" "PY" 0.221293991676638 0.448872323864905 0.22520201572712 0.45606278427376 0.466744353954106 0.466744353954106 0.515698587760739 0.515698587760739 0.351790801152031 0.351790801152031 0.385604476286082 0.385604476286082 0.688038345630744 0.491710404405767 0.576992816879151 0.410897320670356 0.0992694913527138 0 0 0.0322941228669735 3.59191696708796e-05 0 0 1.16851417572952e-05 0.81770565706287 0.820014972098864 0.820014972098864 0.819263711036732 0.0829889324147453 0.179985027901136 0.179985027901136 0.148430480954537 85 167
7164 694747 4 0.2 0 "LAT" "PY" 0.224918828762438 0.461994075723444 0.219433454825739 0.44987976411304 0.4632371209999 0.4632371209999 0.506784894854389 0.506784894854389 0.361970934903159 0.361970934903159 0.393059060676139 0.393059060676139 0.688155949762339 0.490821832743066 0.581404389728898 0.41323361150572 0.139395265048013 0 0 0.0453783441045382 0.000114293277637748 0 0 3.72067134396197e-05 0.853838170650535 0.984035606301485 0.984035606301485 0.941651497813566 0.00665227102381438 0.0159643936985147 0.0159643936985147 0.0129329513684566 85 2451
7165 864661 5 0.2 0 "LAT" "PY" 0.228655066340403 0.459782704557022 0.225466519112826 0.452852982278567 0.460959044847515 0.460959044847515 0.510159593543836 0.510159593543836 0.35464708812985 0.35464708812985 0.389399542351028 0.389399542351028 0.689614111187918 0.49189450501379 0.580113607242677 0.41233416138038 0.0938073396827288 0 0 0.0309784450919202 9.46187256875274e-06 0 0 3.12463929612768e-06 0.905885158773412 0.999253331452322 0.999253331452322 0.968419914574185 0.000298039671290775 0.000746668547678082 0.000746668547678082 0.000598515694598369 86 3601
7166 657301 1 0.3 0 "LAT" "PY" 0.214429325839096 0.440258200517761 0.222484687433137 0.456209205827196 0.461438145733209 0.461438145733209 0.503605492199016 0.503605492199016 0.364658606334 0.364658606334 0.395086160203212 0.395086160203212 0.675867471572304 0.481204970770906 0.587143293767138 0.416734801080118 0.160340193692659 0 0 0.051841447575411 6.94506451842542e-05 0 0 2.24548935515152e-05 0.666556433156422 0.714041138343573 0.714041138343573 0.698688307603502 0.173033922505734 0.285958861656427 0.285958861656427 0.249447789927535 90 1010
7167 376414 2 0.3 0 "LAT" "PY" 0.220558914900417 0.450265708548851 0.225930593636455 0.460368176846203 0.454329267726329 0.454329267726329 0.493889122911563 0.493889122911563 0.371616696288101 0.371616696288101 0.401185020164215 0.401185020164215 0.674888182626746 0.478392489485368 0.597547289924556 0.422115602393903 0.112517067045603 0 0 0.0364815727839136 1.83800695386434e-05 0 0 5.95939675867701e-06 0.865401863981972 0.932183837662584 0.932183837662584 0.910531020917057 0.0220626889028865 0.0678161623374159 0.0678161623374159 0.052981446902271 89 2095
7168 742113 3 0.3 0 "LAT" "PY" 0.228971720588012 0.475857297606248 0.209923263542086 0.435770577884703 0.451459473434722 0.451459473434722 0.488116450761557 0.488116450761557 0.37812375287749 0.37812375287749 0.406266570811924 0.406266570811924 0.680431194022734 0.483627525947006 0.588047016419576 0.416684701919386 0.353281788538192 0 0 0.116862718386995 4.00544201980534e-05 0 0 1.32496737155005e-05 0.645858276910943 0.997631402910634 0.997631402910634 0.881267737718844 0.000819880130667056 0.00236859708936648 0.00236859708936648 0.00185629422044549 89 1978
7169 563570 4 0.3 0 "LAT" "PY" 0.21820566358986 0.438402079864042 0.229856516687258 0.460923898132764 0.457728558039625 0.457728558039625 0.505960359246074 0.505960359246074 0.35758162417065 0.35758162417065 0.392314935557733 0.392314935557733 0.675934221629485 0.481465026100687 0.587438140857908 0.417183558247664 0.108676934889382 0 0 0.0356436896314543 5.40740027193403e-05 0 0 1.77351060923866e-05 0.747673304270509 0.722825203645416 0.722825203645416 0.730974844482393 0.143595686837389 0.277174796354584 0.277174796354584 0.233363730780061 90 1128
7170 73363 5 0.3 0 "LAT" "PY" 0.217405202124581 0.449381553275252 0.224531497574095 0.463379350776567 0.455284639531905 0.455284639531905 0.490239668740898 0.490239668740898 0.377464191146005 0.377464191146005 0.403866992208914 0.403866992208914 0.672689841656486 0.47585584181037 0.601995688720099 0.424676377763011 0.0919875346550266 0 0 0.0293618833961958 1.08053459809651e-05 0 0 3.44900328004728e-06 0.907764846688873 0.999429226244002 0.999429226244002 0.970170492066857 0.000236813310119274 0.000570773755997954 0.000570773755997954 0.000464175533667016 90 3601
7171 181732 1 0.4 0 "LAT" "PY" 0.216182576341246 0.4449276095022 0.214596860519485 0.440985956094791 0.45771258744385 0.45771258744385 0.502937381162639 0.502937381162639 0.362917800684694 0.362917800684694 0.395592678314326 0.395592678314326 0.673895163785097 0.482243804689069 0.577514661204179 0.411857084969352 0.339134514979194 0 0 0.112090413028142 0.000121918395506465 0 0 4.02963505760728e-05 0.391569296188117 0.5019281831897 0.5019281831897 0.465452470223438 0.269174270437183 0.4980718168103 0.4980718168103 0.422416820397844 87 284
7172 649208 2 0.4 0 "LAT" "PY" 0.222360863298069 0.454810263613733 0.224023625659815 0.457569771835459 0.438711428164306 0.438711428164306 0.471542532301043 0.471542532301043 0.389559622767794 0.389559622767794 0.416592513791956 0.416592513791956 0.661072291462376 0.465447641584932 0.613583248427609 0.431078969015337 0.198015988268676 0 0 0.0649891000188663 2.41601480559051e-05 0 0 7.92939142038063e-06 0.801687514533911 0.999061705980435 0.999061705980435 0.934283244497534 0.000272337049356971 0.000938294019564621 0.000938294019564621 0.00071972609217907 94 3601
7173 27996 3 0.4 0 "LAT" "PY" 0.217524969246415 0.440999838406009 0.231927338508423 0.469323992026291 0.439740809895282 0.439740809895282 0.474593418847667 0.474593418847667 0.386312643609694 0.386312643609694 0.414633462847549 0.414633462847549 0.657265779141697 0.462539479245511 0.618239982118117 0.434052756646788 0.0990945115958484 0 0 0.0322551069048669 1.63150452051594e-05 0 0 5.31052142823418e-06 0.87390517056515 0.933246308470552 0.933246308470552 0.913930861871435 0.0269840027937961 0.0667536915294485 0.0667536915294485 0.0538087207022701 91 2323
7174 5134 4 0.4 0 "LAT" "PY" 0.220947452259762 0.455317951673226 0.221991774501104 0.456910361000498 0.437163078710183 0.437163078710183 0.467810404954985 0.467810404954985 0.394592624201 0.394592624201 0.420101384310658 0.420101384310658 0.658110530969944 0.463164866336695 0.616584398702104 0.433098983306285 0.238083491634896 0 0 0.0778925700009947 0.000173045850939895 0 0 5.6614534528029e-05 0.761485117361878 0.999228426804724 0.999228426804724 0.921447152488387 0.000258345152286856 0.00077157319527637 0.00077157319527637 0.000603662976090157 90 3601
7175 429197 5 0.4 0 "LAT" "PY" 0.18807020096437 0.386343712373503 0.231382742934621 0.474224533300612 0.471117542036889 0.471117542036889 0.518260325350224 0.518260325350224 0.352567964656998 0.352567964656998 0.384416057883598 0.384416057883598 0.659187743001259 0.471471579249522 0.583950707591619 0.416382355534538 0.0838941617536185 0 0 0.0263366682829839 0.000680644245332792 0 0 0.00021367281504876 0.344739985226079 0.326446036152282 0.326446036152282 0.332189006321736 0.57068520877497 0.673553963847718 0.673553963847718 0.641260652580231 92 113
7176 505413 1 0.5 0 "LAT" "PY" 0.209592087663119 0.429424480353253 0.217684070205059 0.44512991736466 0.459736604571712 0.459736604571712 0.506176440340177 0.506176440340177 0.361659598048175 0.361659598048175 0.394946156698527 0.394946156698527 0.669328692234831 0.478597751225599 0.579343668253235 0.413114810809493 0.366033588647942 0 0 0.120833414549566 0.000430110426073657 0 0 0.000141986181125678 0.242358042527309 0.309274617725653 0.309274617725653 0.28718440928045 0.391178258398675 0.690725382274347 0.690725382274347 0.591840189988858 92 285
7177 645557 2 0.5 0 "LAT" "PY" 0.203120935066495 0.421511201849914 0.21659707930048 0.448764575520548 0.463506935402086 0.463506935402086 0.507669446254145 0.507669446254145 0.362648403673124 0.362648403673124 0.39374211736591 0.39374211736591 0.666627870468581 0.477230820623227 0.579245482973604 0.41331941168083 0.317140029914858 0 0 0.102831929944707 0.000173852227755416 0 0 5.63711875478972e-05 0.243032202602742 0.298113860846517 0.298113860846517 0.280253759038231 0.439653915254644 0.701886139153483 0.701886139153483 0.616857939829514 91 164
7178 142133 3 0.5 0 "LAT" "PY" 0.1920777602372 0.386666869349156 0.23842662215504 0.478517411665171 0.45915467061288 0.45915467061288 0.506808917017671 0.506808917017671 0.359388445466798 0.359388445466798 0.393469491762839 0.393469491762839 0.65123243085008 0.463294098659534 0.597815067621838 0.424345947425273 0.145112803354679 0 0 0.0465146405792713 0.000572391399026628 0 0 0.000183475059270374 0.338619151393747 0.343653669902243 0.343653669902243 0.342039899004715 0.515695653852547 0.656346330097757 0.656346330097757 0.611261985356743 96 405
7179 525274 4 0.5 0 "LAT" "PY" 0.220369279725628 0.447961612260115 0.22796208112772 0.462579350549057 0.42261095620789 0.42261095620789 0.453264866047523 0.453264866047523 0.401200496198211 0.401200496198211 0.428388948724061 0.428388948724061 0.642980235933518 0.451115731861557 0.62916257732593 0.440551482845741 0.241688574188427 0 0 0.0801340323942826 3.20777944984539e-05 0 0 1.06356828497494e-05 0.739246469616105 0.94934020019212 0.94934020019212 0.87968172391393 0.0190328784009696 0.0506597998078804 0.0506597998078804 0.0401736080089378 84 407
7180 728453 5 0.5 0 "LAT" "PY" 0.220391851800874 0.445702817141423 0.231347129200074 0.466824318174691 0.420971545045614 0.420971545045614 0.45083104532458 0.45083104532458 0.402946473422384 0.402946473422384 0.429751964972848 0.429751964972848 0.641363396846488 0.44866933432664 0.634293602622458 0.443025334065186 0.170010569752383 0 0 0.0563001981567685 1.84294363692829e-05 0 0 6.10303771712195e-06 0.829596473306102 0.998919986436158 0.998919986436158 0.942847311921233 0.000374527505146202 0.00108001356384232 0.00108001356384232 0.000846386884281873 93 3601
7181 542374 1 0.6 0 "LAT" "PY" 0.196510605935224 0.401140379999382 0.234201081873285 0.476845988138253 0.441558339076343 0.441558339076343 0.477678772945178 0.477678772945178 0.384253619846694 0.384253619846694 0.411972891329336 0.411972891329336 0.638068945011566 0.450119219481764 0.618454701719978 0.435201151799999 0.115162499468517 0 0 0.036891645259542 0.000158181234497866 0 0 5.06724499445847e-05 0.502745154004985 0.53139768516944 0.53139768516944 0.522219011379054 0.381934165291999 0.46860231483056 0.46860231483056 0.440838670911459 93 164
7182 191195 2 0.6 0 "LAT" "PY" 0.213081873543172 0.438628447893503 0.226155898557687 0.464530051260709 0.4171471071817 0.4171471071817 0.443589482132156 0.443589482132156 0.410795343347332 0.410795343347332 0.434599907060799 0.434599907060799 0.630228980724872 0.441369378044822 0.636951241905018 0.445243782656791 0.216018330626944 0 0 0.0709554039052525 5.28132435982745e-05 0 0 1.73475325921931e-05 0.683458070058025 0.840152531391691 0.840152531391691 0.7886832011669 0.100470786071432 0.159847468608309 0.159847468608309 0.140344047395255 95 2452
7183 173673 3 0.6 0 "LAT" "PY" 0.193397214900327 0.390520974132268 0.237007809211557 0.477495324392689 0.448707871659235 0.448707871659235 0.493073868601511 0.493073868601511 0.369675991616271 0.369675991616271 0.402237737121675 0.402237737121675 0.642105086559562 0.455852794213662 0.606683800827828 0.429541731043396 0.15365142181339 0 0 0.049524908353221 0.000624687060024873 0 0 0.000201349060308395 0.361268380885051 0.387989954528002 0.387989954528002 0.379377060028866 0.484455510241533 0.612010045471998 0.612010045471998 0.570896682557605 93 647
7184 495136 4 0.6 0 "LAT" "PY" 0.187763396883257 0.385479081261218 0.231763867313901 0.47389402966214 0.462746675185983 0.462746675185983 0.507802630617841 0.507802630617841 0.361279098986842 0.361279098986842 0.392902574717314 0.392902574717314 0.65051007206924 0.464054504924644 0.593042966300742 0.422008179207704 0.164131270641079 0 0 0.0519918708063107 0.000229336858479115 0 0 7.26470481255575e-05 0.256413014570577 0.2495764840348 0.2495764840348 0.251742092154394 0.579226377929865 0.7504235159652 0.7504235159652 0.69619338999117 95 401
7185 72437 5 0.6 0 "LAT" "PY" 0.181851722412615 0.368642729358538 0.2386235054178 0.482224804945038 0.467407677396627 0.467407677396627 0.518551769484173 0.518551769484173 0.350538267343254 0.350538267343254 0.385110994482044 0.385110994482044 0.649259399809242 0.464382223928691 0.589161772761054 0.420354871818463 0.126831032978183 0 0 0.0400327513171092 0.000479123456750211 0 0 0.00015122978772533 0.194072627630483 0.182643069602248 0.182643069602248 0.18625067764158 0.678617215934584 0.817356930397751 0.817356930397751 0.773565341253586 98 284
7186 57501 1 0.7 0 "LAT" "PY" 0.192678910563584 0.392105220613458 0.232800771275599 0.472998751689668 0.449070336447956 0.449070336447956 0.491710731094306 0.491710731094306 0.371626092261724 0.371626092261724 0.402938888492135 0.402938888492135 0.64174924701154 0.4558911013078 0.604426863537323 0.428153837295478 0.210816797281261 0 0 0.0678589155420027 0.000457530642789112 0 0 0.000147272578121384 0.281065024204714 0.322328884700668 0.322328884700668 0.30904663745831 0.507660647871235 0.677671115299332 0.677671115299332 0.622947174421566 96 666
7187 100630 2 0.7 0 "LAT" "PY" 0.21437727779512 0.439301415864632 0.214550476746285 0.439132852343897 0.441865129631019 0.441865129631019 0.486975868096491 0.486975868096491 0.375281962316978 0.375281962316978 0.40904221944877 0.40904221944877 0.656242407426139 0.469444786057168 0.589832439063263 0.420242562218104 0.457510454326658 0 0 0.154504244938215 0.000164049487732177 0 0 5.54005749920284e-05 0.200288217925081 0.298371517715964 0.298371517715964 0.265248151830167 0.342037278260529 0.701628482284036 0.701628482284036 0.580192202656626 103 647
7188 816733 3 0.7 0 "LAT" "PY" 0.185997958604551 0.382371605085808 0.231122611013938 0.47400741581227 0.460660027667929 0.460660027667929 0.504079757430494 0.504079757430494 0.366174355688698 0.366174355688698 0.396900786555633 0.396900786555633 0.64665798627248 0.460705227224161 0.597296966702636 0.424539388962688 0.190717370221141 0 0 0.060474204775155 0.000326047330506233 0 0 0.000103385722069069 0.202109365049286 0.198821650584324 0.198821650584324 0.199864145652108 0.606847217399067 0.801178349415676 0.801178349415676 0.739558263850668 97 283
7189 486711 4 0.7 0 "LAT" "PY" 0.212623329254062 0.439109960233813 0.218806400286573 0.450831794114371 0.41431634972462 0.41431634972462 0.443943086345965 0.443943086345965 0.410118920346233 0.410118920346233 0.43607378576997 0.43607378576997 0.626939678978682 0.441293485337188 0.628925320632806 0.441834082190666 0.376802244582575 0 0 0.126443737370909 0.000121824977553712 0 0 4.08808750173002e-05 0.393114682867956 0.626433285144463 0.626433285144463 0.548138432886669 0.229961247571915 0.373566714855537 0.373566714855537 0.325376948867406 99 1489
7190 115324 5 0.7 0 "LAT" "PY" 0.184686005210576 0.378401305194107 0.232526226674566 0.474954091126886 0.462679622920388 0.462679622920388 0.510273694713775 0.510273694713775 0.35906313190814 0.35906313190814 0.39177118121413 0.39177118121413 0.647365628130964 0.462960652253587 0.591589358582706 0.42178094564581 0.203517145592943 0 0 0.0645807859663653 0.00106959394916481 0 0 0.000339407363938221 0.157594975041062 0.177817936036386 0.177817936036386 0.171400713979541 0.63781828541683 0.822182063963614 0.822182063963614 0.763679092690155 100 407
7191 189454 1 0.8 0 "LAT" "PY" 0.188146292810277 0.384341908090916 0.232479288711351 0.4734731299162 0.445033736837414 0.445033736837414 0.486281994614196 0.486281994614196 0.377106640357634 0.377106640357634 0.407760685790822 0.407760685790822 0.633180029647692 0.449487045684511 0.609585929068985 0.43159392385669 0.193704911653651 0 0 0.0624253605712156 0.000219101774533222 0 0 7.06100178888869e-05 0.212126996142989 0.265233580695402 0.265233580695402 0.248118900117153 0.593948990428827 0.734766419304599 0.734766419304599 0.689385129293743 99 118
7192 324953 2 0.8 0 "LAT" "PY" 0.181900691222427 0.375456659777821 0.230290231650485 0.473694050395469 0.459072065724503 0.459072065724503 0.503621238584053 0.503621238584053 0.365107604751911 0.365107604751911 0.395708754421207 0.395708754421207 0.64097275694693 0.457733989927749 0.595397836402395 0.423845214824306 0.1652696909671 0 0 0.0523083543772576 0.000284705105073172 0 0 9.01100222432583e-05 0.143352673607294 0.183036919571345 0.183036919571345 0.170476736340319 0.691092930320533 0.816963080428655 0.816963080428655 0.777124799260181 103 195
7193 684427 3 0.8 0 "LAT" "PY" 0.196969035283977 0.397411752757138 0.23917370665386 0.481106182573622 0.41212885399951 0.41212885399951 0.447068300823203 0.447068300823203 0.401645591706489 0.401645591706489 0.43083567674876 0.43083567674876 0.609097889283488 0.42835860651246 0.640819298360348 0.449343446184917 0.132537843404746 0 0 0.0435614324861629 0.00231324541024038 0 0 0.00076029819992155 0.490973508959834 0.529988625313371 0.529988625313371 0.51716546240899 0.37417540222518 0.470011374686629 0.470011374686629 0.438512806904925 101 1008
7194 13584 4 0.8 0 "LAT" "PY" 0.20199772979035 0.416094802125385 0.227207838417153 0.466791167940693 0.411451699410312 0.411451699410312 0.442402284550574 0.442402284550574 0.409784189365214 0.409784189365214 0.435561388633863 0.435561388633863 0.613449429200662 0.432009830219731 0.636992027782368 0.447222656043297 0.279440003425071 0 0 0.0922019955749093 0.000144345817104646 0 0 4.76272982637146e-05 0.405592847321028 0.531749693046269 0.531749693046269 0.490123895777689 0.314822803436796 0.468250306953731 0.468250306953731 0.417626481349138 101 1487
7195 372149 5 0.8 0 "LAT" "PY" 0.196492088976716 0.406035876942047 0.221341034236239 0.456408056647094 0.44969414174933 0.44969414174933 0.492853151211028 0.492853151211028 0.372571319796836 0.372571319796836 0.403739340532741 0.403739340532741 0.646186230726046 0.461571523257027 0.593912354033075 0.422883273275794 0.310924453540742 0 0 0.101310213933195 0.000511365150845215 0 0 0.000166620901766161 0.163050205492757 0.22604743592316 0.22604743592316 0.205520704045294 0.525513975815656 0.77395256407684 0.77395256407684 0.693002461119745 100 405
7196 37552 1 0.9 0 "LAT" "PY" 0.188766089204162 0.391131883847283 0.225616984102654 0.466365511532793 0.44070683929469 0.44070683929469 0.481196912770317 0.481196912770317 0.385882407237069 0.385882407237069 0.415254655539377 0.415254655539377 0.629472928498852 0.448682432757441 0.611499391339723 0.434022979721642 0.246212655687848 0 0 0.0799228087548876 0.000447902197807985 0 0 0.000145393020502107 0.160787950152094 0.198009482334234 0.198009482334234 0.185927043314817 0.59255149196225 0.801990517665766 0.801990517665766 0.734004754909793 104 288
7197 407209 2 0.9 0 "LAT" "PY" 0.187258213361829 0.386718402395747 0.225666587189047 0.464687701878915 0.454185668218382 0.454185668218382 0.50057830951185 0.50057830951185 0.366778645863314 0.366778645863314 0.398531854132646 0.398531854132646 0.641443881580211 0.45952553256845 0.59244523305236 0.422622703812492 0.231090462759233 0 0 0.0744113486777501 0.000496276478305504 0 0 0.000159801497763374 0.109815937278329 0.149842417459394 0.149842417459394 0.13695385279284 0.658597323484133 0.850157582540606 0.850157582540606 0.788474997031647 101 283
7198 427723 3 0.9 0 "LAT" "PY" 0.195402019607598 0.405987345522065 0.218232328321984 0.452215250520193 0.460965571190791 0.460965571190791 0.508252546641527 0.508252546641527 0.363235112146 0.363235112146 0.395964552786715 0.395964552786715 0.656367590798389 0.471704824908118 0.581467440467984 0.416391631234233 0.386513432419152 0 0 0.125583547781877 0.000435472669769397 0 0 0.000141491079596893 0.0564307906453695 0.087872243906025 0.087872243906025 0.0776564818737 0.556620304265709 0.912127756093975 0.912127756093975 0.796618479264826 108 197
7199 833727 4 0.9 0 "LAT" "PY" 0.206006152536314 0.42589801075504 0.219523816476034 0.452992896996063 0.413219395965036 0.413219395965036 0.447605646279558 0.447605646279558 0.406380729356863 0.406380729356863 0.43401123202847 0.43401123202847 0.61922554850135 0.438828940517592 0.625904545832897 0.441464484728287 0.392490548497313 0 0 0.13175038613455 0.000217119123622824 0 0 7.28820820883998e-05 0.262105147348431 0.382916608892176 0.382916608892176 0.342362876404076 0.345187185030633 0.617083391107824 0.617083391107824 0.525813855379285 106 661
7200 854370 5 0.9 0 "LAT" "PY" 0.195729708404741 0.396756403338328 0.227697915644607 0.460773990944008 0.450256133241589 0.450256133241589 0.500702201806049 0.500702201806049 0.36406531716821 0.36406531716821 0.399515671372237 0.399515671372237 0.64598584164633 0.46271943045383 0.591763232812817 0.422138158807464 0.330539499641393 0 0 0.109040906509754 0.000575425363800703 0 0 0.000189825734490451 0.0945561654412752 0.135789324823581 0.135789324823581 0.122187013807241 0.574328909553531 0.864210675176419 0.864210675176419 0.768582253948515 107 407
7201 261092 1 1 0 "LAT" "PY" 0.183979840230429 0.374471328067365 0.231097926920524 0.46912989241746 0.462040313249913 0.462040313249913 0.515538167474959 0.515538167474959 0.355912857559627 0.355912857559627 0.392031034514358 0.392031034514358 0.646020153480342 0.464549899112718 0.587010784480151 0.420267529937472 0.223725450824339 0 0 0.0724537754082662 0.000566626135517082 0 0 0.000183502603802742 0.033015187681548 0.0418913760091177 0.0418913760091177 0.0390168109866869 0.742692735358596 0.958108623990882 0.958108623990882 0.888345911001244 110 180
7202 250084 2 1 0 "LAT" "PY" 0.17568717099345 0.360914937790357 0.23521288846066 0.480540617970898 0.464211416553488 0.464211416553488 0.514488374515413 0.514488374515413 0.358823325359194 0.358823325359194 0.392473746487763 0.392473746487763 0.639898587546938 0.459139513463063 0.594036213819854 0.424645013892179 0.194183957680165 0 0 0.0613613445762992 0.000364229105285471 0 0 0.000115094922882097 0.034613661788797 0.0476095631994114 0.0476095631994114 0.0435029109606627 0.770838151425753 0.952390436800589 0.952390436800589 0.895020649540156 110 213
7203 63909 3 1 0 "LAT" "PY" 0.186834776798799 0.383726401311689 0.226701410350626 0.464786026059848 0.457682805993937 0.457682805993937 0.506466068288266 0.506466068288266 0.363248563676008 0.363248563676008 0.396833363233945 0.396833363233945 0.644517582792736 0.462473614969832 0.589949974026633 0.42146055818602 0.24823791764447 0 0 0.0802805657493746 0.000528604078281174 0 0 0.000170951460053003 0.0650895015495884 0.0808730444875874 0.0808730444875874 0.0757686197944715 0.68614397672766 0.919126955512413 0.919126955512413 0.843779862996101 110 212
7204 588668 4 1 0 "LAT" "PY" 0.207869166365435 0.427629671161549 0.213814735565977 0.438886313423715 0.445925890455844 0.445925890455844 0.495861472597166 0.495861472597166 0.373505057396707 0.373505057396707 0.409301328041904 0.409301328041904 0.653795056821279 0.47076579899083 0.587319792962684 0.420710261691044 0.509197969615942 0 0 0.172720338335384 0.000209498127469558 0 0 7.10619240773156e-05 0.036634578879289 0.0774723289799285 0.0774723289799285 0.0636201331049953 0.453957953377299 0.922527671020072 0.922527671020072 0.763588466635544 112 281
7205 433073 5 1 0 "LAT" "PY" 0.179682390992793 0.363450039056997 0.237066031232489 0.477738986254208 0.457015306975399 0.457015306975399 0.508966805800671 0.508966805800671 0.361377116320752 0.361377116320752 0.397023990754714 0.397023990754714 0.636697697968192 0.455896480346889 0.59844314755324 0.426892083789539 0.148100906203223 0 0 0.0478546455935554 0.000538523447046945 0 0 0.000174008717184274 0.0678276100605023 0.0633845117329669 0.0633845117329669 0.0648201740881301 0.783532960289228 0.936615488267033 0.936615488267033 0.88715117160113 109 183
7206 676125 1 0 10 "LAT" "PY" 0.231391974502994 0.476273218065503 0.2122655254013 0.436265316361351 0.483160795402162 0.483160795402162 0.542863770979139 0.542863770979139 0.329210258628931 0.329210258628931 0.366259038597916 0.366259038597916 0.714552769905156 0.518915078757202 0.541475784030231 0.391437827917879 0.0830706715831779 0 0 0.0271469572958493 9.92168535423481e-06 0 0 3.24234249562525e-06 0.916631218457875 0.999352505543576 0.999352505543576 0.972319724837997 0.000288188273592988 0.000647494456424274 0.000647494456424274 0.000530075523658227 76 3601
7207 414041 2 0 10 "LAT" "PY" 0.230638527122182 0.480139066442957 0.207909200423898 0.432191822263495 0.483947149208989 0.483947149208989 0.542404603482924 0.542404603482924 0.330760224367748 0.330760224367748 0.366885183947812 0.366885183947812 0.714585676331172 0.520146993584138 0.538669424791646 0.390239001289723 0.139763456079412 0 0 0.0455014914816207 1.54064615523587e-05 0 0 5.01573872563841e-06 0.860047627646649 0.999682245599948 0.999682245599948 0.954222698751512 0.000173509812386717 0.000317754400051503 0.000317754400051503 0.000270794028141625 84 3601
7208 286953 3 0 10 "LAT" "PY" 0.233272175397979 0.479926019111485 0.210516630168206 0.432387562490957 0.478516014585663 0.478516014585663 0.536774211687953 0.536774211687953 0.335422227883594 0.335422227883594 0.372548556828911 0.372548556828911 0.711788189983642 0.516336629387548 0.5459388580518 0.394067293844207 0.134598416262564 0 0 0.044451643156869 1.47891246487006e-05 0 0 4.88416513166166e-06 0.865173911353604 0.999613774964378 0.999613774964378 0.955214494428813 0.00021288325918308 0.000386225035622415 0.000386225035622415 0.000328978249186027 82 3601
7209 440814 4 0 10 "LAT" "PY" 0.23254596564442 0.47025694348333 0.2190850974583 0.442406612164349 0.479519838952528 0.479519838952528 0.542591622506196 0.542591622506196 0.326974371938383 0.326974371938383 0.366573161233751 0.366573161233751 0.712065804596948 0.516252209979471 0.546059469396683 0.394190104978513 0.0602019425172703 0 0 0.0198636559005169 6.82411861341793e-06 0 0 2.25162076659503e-06 0.939582464139409 0.999617134640796 0.999617134640796 0.979808670211291 0.000208769224707231 0.000382865359204418 0.000382865359204418 0.00032542226742594 71 3601
7210 156842 5 0 10 "LAT" "PY" 0.230948667706303 0.474947030737987 0.21301153423936 0.437530877436872 0.482104554769542 0.482104554769542 0.53946492757364 0.53946492757364 0.333736154703262 0.333736154703262 0.369897775429957 0.369897775429957 0.713053222475845 0.516311960183587 0.546747688942622 0.394175355954075 0.104365688878177 0 0 0.0341129444985379 1.26299898231179e-05 0 0 4.12823550042423e-06 0.895458471512168 0.999690190519826 0.999690190519826 0.965621035381629 0.000163209619832178 0.000309809480173866 0.000309809480173866 0.000261891884332891 82 3601
7211 178590 1 0.1 10 "LAT" "PY" 0.232726014380808 0.468778455897935 0.220674704260335 0.443783326071137 0.469980380614979 0.469980380614979 0.5273112224592 0.5273112224592 0.339336548083565 0.339336548083565 0.377271477402279 0.377271477402279 0.702706394995787 0.505961182971954 0.560011252343901 0.401503204646515 0.0939648398731878 0 0 0.0312122561255166 1.1243591889719e-05 0 0 3.73477856511335e-06 0.905809745383937 0.999614674495465 0.999614674495465 0.968455535851518 0.000214171150985731 0.000385325504534684 0.000385325504534684 0.000328473244400183 86 3601
7212 567080 2 0.1 10 "LAT" "PY" 0.230986651899443 0.46907105489862 0.218691086227713 0.443512973355818 0.471237640637723 0.471237640637723 0.52747237709899 0.52747237709899 0.340088234745617 0.340088234745617 0.377106325934741 0.377106325934741 0.702224292537166 0.506291219498412 0.55877932097333 0.401162488378494 0.093537436724289 0 0 0.0308571926734697 1.250501236244e-05 0 0 4.12529559677075e-06 0.906239521746702 0.999550789224923 0.999550789224923 0.968768207832745 0.000210536516646783 0.000449210775077385 0.000449210775077385 0.000370474198188934 86 3601
7213 409979 3 0.1 10 "LAT" "PY" 0.229939391790057 0.473414233100249 0.213539360113629 0.438971604193463 0.475041181162532 0.475041181162532 0.529017481470799 0.529017481470799 0.340612574993828 0.340612574993828 0.375767833802406 0.375767833802406 0.704980572952589 0.509072176875073 0.554151935107457 0.39841476361073 0.136193663044432 0 0 0.0445430570541007 1.50485924247792e-05 0 0 4.92174375794685e-06 0.863521735722993 0.999391276287818 0.999391276287818 0.95495422567909 0.000269552640150983 0.000608723712181881 0.000608723712181881 0.000497795523051348 89 3601
7214 480783 4 0.1 10 "LAT" "PY" 0.232090922462977 0.472745696590499 0.216224825476532 0.43973181604271 0.473245784394835 0.473245784394835 0.530626300212561 0.530626300212561 0.336685464345566 0.336685464345566 0.373971839187064 0.373971839187064 0.705336706857812 0.509558521911269 0.552910289822098 0.397870949250623 0.108262307981801 0 0 0.0357254013759682 1.08526743907728e-05 0 0 3.58126623975378e-06 0.891494472957105 0.999591747425891 0.999591747425891 0.963920805340537 0.000232366386703464 0.00040825257410893 0.00040825257410893 0.000350212017255059 82 3601
7215 326815 5 0.1 10 "LAT" "PY" 0.233689897905752 0.475079228079716 0.215501031353593 0.437259688174775 0.471002257920245 0.471002257920245 0.529214565523269 0.529214565523269 0.336986010862569 0.336986010862569 0.375118274005694 0.375118274005694 0.704692155825997 0.50952638473522 0.552487042216162 0.397679849346258 0.14925525103117 0 0 0.0495916087609927 1.61957833566009e-05 0 0 5.38121738598405e-06 0.850491275991603 0.999523278314155 0.999523278314155 0.950005846257417 0.000237277193869626 0.000476721685845495 0.000476721685845495 0.00039716376420452 81 3601
7216 271841 1 0.2 10 "LAT" "PY" 0.232077370297751 0.477645826996645 0.211293883963335 0.434368880578934 0.464080019395133 0.464080019395133 0.514205504592535 0.514205504592535 0.350781834717673 0.350781834717673 0.385205579875994 0.385205579875994 0.696157389692884 0.500991158112925 0.562075718681007 0.402861927563011 0.226691664837903 0 0 0.0750742633328276 2.5295332564758e-05 0 0 8.37714284473585e-06 0.772720553082474 0.998139448297774 0.998139448297774 0.923486692486529 0.000562486747058231 0.00186055170222611 0.00186055170222611 0.00143066703779846 85 418
7217 776796 2 0.2 10 "LAT" "PY" 0.232552348848539 0.482936078001034 0.207012120044355 0.428907393814694 0.463908815941011 0.463908815941011 0.513790609258177 0.513790609258177 0.351856474397503 0.351856474397503 0.386079990693867 0.386079990693867 0.696461164789549 0.502597618845737 0.558868594441858 0.401477822479546 0.265601530896524 0 0 0.0880617860258058 3.02291571267607e-05 0 0 1.00226589720764e-05 0.733990531141278 0.998176222340229 0.998176222340229 0.910583866487034 0.000377708805071197 0.00182377765977068 0.00182377765977068 0.00134432482818764 92 1495
7218 3227 3 0.2 10 "LAT" "PY" 0.229098931581317 0.465054854879717 0.220810089860326 0.447608906866477 0.464934554001377 0.464934554001377 0.516810299274919 0.516810299274919 0.347308750617522 0.347308750617522 0.382798404530332 0.382798404530332 0.694033485582694 0.498056209870909 0.568118840477848 0.406210013334129 0.0722891750818949 0 0 0.0237723164336372 8.73912930671175e-06 0 0 2.87386523636864e-06 0.92732550020245 0.99927021901341 0.99927021901341 0.975611177125525 0.000376585586348621 0.000729780986590487 0.000729780986590487 0.000613632575601666 87 3601
7219 145300 4 0.2 10 "LAT" "PY" 0.225166985661921 0.462760735663735 0.219310078945315 0.449901357871648 0.467100608424902 0.467100608424902 0.517607498824686 0.517607498824686 0.347519452868743 0.347519452868743 0.381595943638027 0.381595943638027 0.692267594086823 0.497948658128015 0.566829531814058 0.406001529462916 0.0764292859744592 0 0 0.0247706081589488 8.29586520173646e-06 0 0 2.68867651492051e-06 0.923231162309431 0.999185728980744 0.999185728980744 0.974568976581322 0.000331255850908038 0.000814271019256398 0.000814271019256398 0.000657726583214117 86 3601
7220 333459 5 0.2 10 "LAT" "PY" 0.233145307517053 0.47185587180405 0.217936961199403 0.440419175340634 0.460606006945145 0.460606006945145 0.515008143844746 0.515008143844746 0.346773718212832 0.346773718212832 0.384219218003139 0.384219218003139 0.693751314462199 0.49918825968802 0.564710679412234 0.404712130589025 0.183735518478135 0 0 0.0613991981162372 2.1150238958309e-05 0 0 7.06780987564747e-06 0.816063380588602 0.999576534662305 0.999576534662305 0.938251644422056 0.000179950694304367 0.00042346533769515 0.00042346533769515 0.000342089651831043 86 3601
7221 380787 1 0.3 10 "LAT" "PY" 0.23520683891359 0.479651705024762 0.212172774699017 0.432214195077212 0.452634480330638 0.452634480330638 0.50144060425158 0.50144060425158 0.357551165846456 0.357551165846456 0.392794038754932 0.392794038754932 0.687841319244228 0.49333250992062 0.569723940545473 0.40715318020512 0.270941178887118 0 0 0.0912552655486198 3.05170864525087e-05 0 0 1.02784111275832e-05 0.728435158320571 0.998385445454828 0.998385445454828 0.907463920574234 0.000593145705858029 0.00161455454517181 0.00161455454517181 0.00127053546601913 93 3601
7222 39145 2 0.3 10 "LAT" "PY" 0.22525580790049 0.459962068800377 0.222122202821835 0.452711213971816 0.456080363556641 0.456080363556641 0.500867638902909 0.500867638902909 0.360618757854339 0.360618757854339 0.392916365700988 0.392916365700988 0.681336171457132 0.486172937081305 0.582740960676173 0.414252854812972 0.0796027261296634 0 0 0.0259890020829057 9.88084563635511e-06 0 0 3.22593622492045e-06 0.92016116829183 0.999481624784571 0.999481624784571 0.973584779170904 0.000226224732869738 0.000518375215429159 0.000518375215429159 0.000422992809964916 87 3601
7223 294780 3 0.3 10 "LAT" "PY" 0.233514643632609 0.482561418983705 0.207964487661888 0.429247257032663 0.455437262566212 0.455437262566212 0.501977759428048 0.501977759428048 0.358441994337714 0.358441994337714 0.391952329725627 0.391952329725627 0.688951906198821 0.494853205212512 0.566406481999602 0.405329313497719 0.315712955779615 0 0 0.105311628257545 3.4622695286177e-05 0 0 1.154901105103e-05 0.683914560990297 0.998697678048758 0.998697678048758 0.893696213906904 0.000337860534801802 0.00130232195124216 0.00130232195124216 0.000980608824499864 89 2817
7224 218552 4 0.3 10 "LAT" "PY" 0.233175509905358 0.477698272154948 0.21225531119574 0.434160770976242 0.454438227663554 0.454438227663554 0.5034002114577 0.5034002114577 0.355709312565436 0.355709312565436 0.390766226952453 0.390766226952453 0.687613737568912 0.493980745057923 0.567964623761177 0.406433532213373 0.283140202768489 0 0 0.0946437792468164 3.90066690259272e-05 0 0 1.30385531137803e-05 0.715839083296723 0.996873809455721 0.996873809455721 0.902933816748187 0.00098170726576212 0.00312619054427855 0.00312619054427855 0.00240936545188307 91 2100
7225 422048 5 0.3 10 "LAT" "PY" 0.225029657427384 0.46283684972872 0.219029465655912 0.449703734064837 0.459051499147436 0.459051499147436 0.505280880660115 0.505280880660115 0.355967414362507 0.355967414362507 0.388586596123861 0.388586596123861 0.68408115657482 0.490072644051113 0.574996880018419 0.410345622607574 0.109722528739145 0 0 0.0356644074237864 1.2735939650118e-05 0 0 4.13971265360123e-06 0.889983035769391 0.99930305113656 0.99930305113656 0.963769477380723 0.000281699551813657 0.00069694886344029 0.00069694886344029 0.000561975482836681 89 3601
7226 28641 1 0.4 10 "LAT" "PY" 0.230438160344854 0.479405886342909 0.208039165777909 0.432327039863594 0.4488155793255 0.4488155793255 0.489551281925497 0.489551281925497 0.367729242419472 0.367729242419472 0.398355952987322 0.398355952987322 0.679253739670354 0.485690430465582 0.575768408197381 0.410458465577897 0.309410672448329 0 0 0.102396056864035 3.6447730502406e-05 0 0 1.2061975288563e-05 0.690117773475253 0.998514347894315 0.998514347894315 0.896453895612529 0.000435106345915801 0.00148565210568494 0.00148565210568494 0.00113798554814706 89 3601
7227 201871 2 0.4 10 "LAT" "PY" 0.22906451656232 0.480790243086268 0.205652458989511 0.430851876161911 0.450082198388196 0.450082198388196 0.489004906536703 0.489004906536703 0.369544780262732 0.369544780262732 0.398730168927497 0.398730168927497 0.679146714950515 0.485867582025453 0.575197239252243 0.410058919690956 0.343718593740243 0 0 0.113023203504267 3.99568064970506e-05 0 0 1.31387895631554e-05 0.65592657354219 0.998454408616878 0.998454408616878 0.885822756112273 0.000314875911069437 0.00154559138312184 0.00154559138312184 0.00114090159389633 91 2936
7228 850648 3 0.4 10 "LAT" "PY" 0.221323725292677 0.45610971821118 0.221755223697525 0.456469924714265 0.451302940353223 0.451302940353223 0.49037975596339 0.49037975596339 0.368162338587625 0.368162338587625 0.397465826452674 0.397465826452674 0.6726266656459 0.478256634535704 0.58991756228515 0.418166278272336 0.106295471075895 0 0 0.0342584746718529 1.32617858961822e-05 0 0 4.27420426881128e-06 0.892108647508083 0.996511043064117 0.996511043064117 0.962862696736328 0.00158261963012676 0.00348895693588271 0.00348895693588271 0.00287455438755007 93 301
7229 138862 4 0.4 10 "LAT" "PY" 0.228401298825919 0.459583911864204 0.225552653994822 0.452927203276351 0.443711126343233 0.443711126343233 0.489524496383692 0.489524496383692 0.363563215795221 0.363563215795221 0.398228484490416 0.398228484490416 0.672112425169151 0.478484264767315 0.589115869790043 0.418090415057278 0.134879949564025 0 0 0.044863661537847 1.71362764402755e-05 0 0 5.69985463903637e-06 0.864745254820019 0.998787578194609 0.998787578194609 0.954202527213628 0.00035765933951573 0.00121242180539113 0.00121242180539113 0.000928111393886369 94 1018
7230 86772 5 0.4 10 "LAT" "PY" 0.226170087418654 0.462715896233938 0.220118328169558 0.449725767640967 0.445344953289254 0.445344953289254 0.487276665211737 0.487276665211737 0.368107867844672 0.368107867844672 0.400077065135584 0.400077065135584 0.671515040707907 0.478367501341272 0.58822619601423 0.417765228813205 0.147982309498195 0 0 0.0486962550130129 1.77319003343498e-05 0 0 5.835002463976e-06 0.851696731591532 0.999288159341951 0.999288159341951 0.950720531036645 0.000303227009938378 0.000711840658048693 0.000711840658048693 0.000577378947877721 80 3601
7231 754947 1 0.5 10 "LAT" "PY" 0.229940465744869 0.465895319000886 0.22063250658003 0.446390385411705 0.433698840546652 0.433698840546652 0.475025234437855 0.475025234437855 0.37215556288227 0.37215556288227 0.405032984856064 0.405032984856064 0.663639306291521 0.471432459153883 0.5927880694623 0.419981247002757 0.182353212852699 0 0 0.0610208214852356 2.04846594073217e-05 0 0 6.85477774328957e-06 0.817322677928395 0.998998456536453 0.998998456536453 0.938204324745704 0.000303624559498404 0.00100154346354676 0.00100154346354676 0.000767998991316883 91 3601
7232 833705 2 0.5 10 "LAT" "PY" 0.222195387818806 0.455391246758294 0.223197953957873 0.456939734279965 0.436106992647085 0.436106992647085 0.471751517358618 0.471751517358618 0.380392254605499 0.380392254605499 0.409218310827322 0.409218310827322 0.658302380465891 0.465763858036202 0.603590208563372 0.4260900173641 0.109116574800933 0 0 0.0356440608505431 0.000127979720592734 0 0 4.18059030606954e-05 0.887749729099174 0.985024753265378 0.985024753265378 0.953248857743146 0.00300571637930024 0.0149752467346225 0.0149752467346225 0.0110652755032502 93 1134
7233 791713 3 0.5 10 "LAT" "PY" 0.229839257190128 0.481034525103212 0.205888674540071 0.430369372959356 0.435839340984775 0.435839340984775 0.471596416227526 0.471596416227526 0.380143357864992 0.380143357864992 0.408826579831451 0.408826579831451 0.665678598174903 0.474512732457222 0.586032032405063 0.416504818800344 0.389534522571421 0 0 0.12951364378141 4.66243877211044e-05 0 0 1.55018207448618e-05 0.608945094840682 0.994816554258207 0.994816554258207 0.866520817052395 0.00147375820017616 0.00518344574179287 0.00518344574179287 0.00395003734544928 89 1860
7234 260242 4 0.5 10 "LAT" "PY" 0.22517424635505 0.469221410961089 0.212740654857804 0.442843284734172 0.437003244503031 0.437003244503031 0.471172683175804 0.471172683175804 0.38186371164615 0.38186371164615 0.409429538783347 0.409429538783347 0.662177490858081 0.470143035962114 0.594604366503955 0.421236701586636 0.247006542151374 0 0 0.0810180897354868 2.49563996689091e-05 0 0 8.1856934243112e-06 0.752543276530032 0.997765213330832 0.997765213330832 0.917332473745086 0.000425224918925463 0.00223478666916831 0.00223478666916831 0.00164125082600334 94 2698
7235 581949 5 0.5 10 "LAT" "PY" 0.224227660622599 0.461842247562401 0.218924510770897 0.450341949810895 0.435295855427411 0.435295855427411 0.471483424078937 0.471483424078937 0.379767900424186 0.379767900424186 0.408943546343413 0.408943546343413 0.659523516050009 0.467815918319845 0.598692411195083 0.423601285075238 0.216913609366884 0 0 0.0712346592214305 2.54447395270909e-05 0 0 8.3560794294132e-06 0.782442443414644 0.997870761922306 0.997870761922306 0.927123873793294 0.000618502478945838 0.00212923807769419 0.00212923807769419 0.00163311090584624 90 2942
7236 375945 1 0.6 10 "LAT" "PY" 0.223031691236482 0.4610528251216 0.218716414519372 0.451199944321037 0.42291236250274 0.42291236250274 0.455094435628488 0.455094435628488 0.389674287357376 0.389674287357376 0.417151455799529 0.417151455799529 0.645944053739222 0.456734425133068 0.608390701876749 0.429268548793399 0.220716633322198 0 0 0.0725992068369877 2.63547893474961e-05 0 0 8.66874767970503e-06 0.778937082818678 0.998119693809535 0.998119693809535 0.926025065186021 0.000319929069776862 0.00188030619046449 0.00188030619046449 0.00136705922931165 97 3547
7237 757920 2 0.6 10 "LAT" "PY" 0.221159421195011 0.452787341643626 0.224774329448193 0.459768783187011 0.424361321258155 0.424361321258155 0.456683550803516 0.456683550803516 0.388138858243256 0.388138858243256 0.415740861261578 0.415740861261578 0.645520742453166 0.45501665963419 0.612913187691449 0.431288045088062 0.131196790646454 0 0 0.0429094492572688 1.63259408452299e-05 0 0 5.33959044900235e-06 0.867742487939757 0.995461007614418 0.995461007614418 0.953689167676949 0.0010443954729436 0.00453899238558191 0.00453899238558191 0.00339604347533344 99 120
7238 764216 3 0.6 10 "LAT" "PY" 0.222688175935484 0.455129043535568 0.224052055189307 0.457360794681593 0.421739576425697 0.421739576425697 0.455398262129682 0.455398262129682 0.387868750395376 0.387868750395376 0.416718862371217 0.416718862371217 0.644427752361181 0.454951103575099 0.611920805584683 0.431181926993349 0.155613188605645 0 0 0.0512797164032409 2.11492893983391e-05 0 0 6.96939361113736e-06 0.844089668664398 0.998956164837349 0.998956164837349 0.947922508401982 0.000275993440557805 0.00104383516265096 0.00104383516265096 0.000790805801166076 96 3601
7239 748844 4 0.6 10 "LAT" "PY" 0.228328283005815 0.470236009590205 0.214640774860757 0.441576240286053 0.418632589359258 0.418632589359258 0.452837869406863 0.452837869406863 0.389488419917461 0.389488419917461 0.419120393677239 0.419120393677239 0.646960872365072 0.458479520985746 0.604129194778218 0.427252905254315 0.338740634992346 0 0 0.113646158653743 3.7191301851621e-05 0 0 1.24775363630763e-05 0.660952948375021 0.998714154825123 0.998714154825123 0.885396590617997 0.000269225330781622 0.00128584517487733 0.00128584517487733 0.000944773191897623 92 3601
7240 184123 5 0.6 10 "LAT" "PY" 0.230127023548932 0.471597847877734 0.215138091372187 0.440181378471405 0.419469531322349 0.419469531322349 0.454715761356903 0.454715761356903 0.387412713843155 0.387412713843155 0.417779604036612 0.417779604036612 0.649596554871281 0.46014324263469 0.602550805215341 0.42600413809297 0.309441098607575 0 0 0.104323437740899 3.63037613062162e-05 0 0 1.22392700886591e-05 0.6893451421825 0.990333200180267 0.990333200180267 0.888859578639436 0.00117745544861836 0.00966679981973247 0.00966679981973247 0.0068047443495762 96 2698
7241 877181 1 0.7 10 "LAT" "PY" 0.226587124361061 0.466074144689627 0.217070510265366 0.445937383544643 0.407824376482572 0.407824376482572 0.437959461860413 0.437959461860413 0.396893334298568 0.396893334298568 0.424432984151507 0.424432984151507 0.634411500843633 0.447271415180387 0.613963844563934 0.432198424591737 0.283130276455338 0 0 0.0947009408704122 3.61300963240422e-05 0 0 1.20847341317987e-05 0.716545107180915 0.998504387336199 0.998504387336199 0.904195119347823 0.000288486267423017 0.00149561266380056 0.00149561266380056 0.00109185504763302 97 3601
7242 312492 2 0.7 10 "LAT" "PY" 0.223970534342568 0.461672100858929 0.218999631631611 0.450468028102066 0.406220005481117 0.406220005481117 0.435529785716703 0.435529785716703 0.400082711082318 0.400082711082318 0.427153093678499 0.427153093678499 0.630190539823685 0.444056936704851 0.619082342713929 0.435622988272302 0.231364720234807 0 0 0.0770188822380758 2.52960611813176e-05 0 0 8.42079274330935e-06 0.767423259483432 0.995634676225412 0.995634676225412 0.919665495558641 0.00118672422057983 0.00436532377458815 0.00436532377458815 0.00330720141054011 100 3413
7243 825493 3 0.7 10 "LAT" "PY" 0.229349514400626 0.473630754960777 0.212360887209979 0.43804030336816 0.402445507602953 0.402445507602953 0.43254274922862 0.43254274922862 0.402000578640323 0.402000578640323 0.430118708543691 0.430118708543691 0.631795022003579 0.446293550427979 0.614361465850302 0.433196343881392 0.367004535947684 0 0 0.124469611262537 4.08914975844249e-05 0 0 1.38683539568074e-05 0.632512401260116 0.997643768426742 0.997643768426742 0.87380944247316 0.000442171294615818 0.00235623157325803 0.00235623157325803 0.0017070779103463 100 3601
7244 309043 4 0.7 10 "LAT" "PY" 0.230755057843902 0.47158361625652 0.215547081085439 0.440180648435918 0.402588607543931 0.402588607543931 0.435137037124032 0.435137037124032 0.39742723639575 0.39742723639575 0.42765969508862 0.42765969508862 0.633343665387833 0.447471630460147 0.612974317481189 0.43230972849526 0.302450833083394 0 0 0.103113674775623 3.44924279272239e-05 0 0 1.17594022117595e-05 0.695888806410388 0.99204639716985 0.99204639716985 0.891078259027929 0.0016258680782902 0.00795360283015002 0.00795360283015002 0.00579630679423606 97 3176
7245 65026 5 0.7 10 "LAT" "PY" 0.226877064056336 0.467005245180031 0.216322895719202 0.44477925650218 0.405943007469387 0.405943007469387 0.436877539349759 0.436877539349759 0.397428264011221 0.397428264011221 0.425854686206443 0.425854686206443 0.632820071525723 0.446870488509427 0.613751159730423 0.432760680463959 0.299157047332498 0 0 0.100459158230596 3.34855815122103e-05 0 0 1.12447069576797e-05 0.698841620429818 0.988787618870286 0.988787618870286 0.891421599264921 0.00196784665617132 0.0112123811297143 0.0112123811297143 0.0081079977975254 92 2815
7246 50001 1 0.8 10 "LAT" "PY" 0.226490412550297 0.469005519257668 0.213981692872526 0.442611906725887 0.390792916683823 0.390792916683823 0.417123752977497 0.417123752977497 0.409268276426306 0.409268276426306 0.43512007041654 0.43512007041654 0.61728332923412 0.434437689224949 0.623249969298832 0.438064244023513 0.327802830202084 0 0 0.110515509010791 3.89271829961976e-05 0 0 1.31239179372821e-05 0.669734796326845 0.979339159785572 0.979339159785572 0.874959085341097 0.00242344628807413 0.020660840214428 0.020660840214428 0.0145122817301746 102 1140
7247 422306 2 0.8 10 "LAT" "PY" 0.22548440976603 0.467792451529999 0.214260889119381 0.443842526818151 0.390582856544894 0.390582856544894 0.416934777743236 0.416934777743236 0.409215812787697 0.409215812787697 0.434975326911761 0.434975326911761 0.616067266310924 0.433846699303636 0.623476701907078 0.438419895695776 0.32865480147473 0 0 0.110491070956818 4.00725009963575e-05 0 0 1.34720488827124e-05 0.668759272041808 0.984947135137324 0.984947135137324 0.878647347456731 0.00254585398246634 0.0150528648626756 0.0150528648626756 0.0108481095375685 101 661
7248 359496 3 0.8 10 "LAT" "PY" 0.223189137129623 0.46331909397279 0.216123159986305 0.448103267445842 0.391841448414911 0.391841448414911 0.41778921096256 0.41778921096256 0.409003610287097 0.409003610287097 0.43440144390139 0.43440144390139 0.615030585544534 0.432908311874176 0.625126770273402 0.439436264129415 0.267534797040474 0 0 0.089319408898416 3.26940317988611e-05 0 0 1.09152589759698e-05 0.72578622357638 0.978780912102707 0.978780912102707 0.894315876961159 0.00664628535134746 0.0212190878972933 0.0212190878972933 0.0163537988814488 98 1137
7249 462147 4 0.8 10 "LAT" "PY" 0.226461573899586 0.4721268001032 0.210988802744654 0.439125786269346 0.391990219047511 0.391990219047511 0.418396673572875 0.418396673572875 0.408675962204895 0.408675962204895 0.434512689861014 0.434512689861014 0.618451792947097 0.43623971581291 0.619664764949549 0.436495091271631 0.364390893401805 0 0 0.122725462792051 4.31014116553852e-05 0 0 1.45163910190398e-05 0.630998398934126 0.968217235228663 0.968217235228663 0.854643217612341 0.00456760625241366 0.0317827647713373 0.0317827647713373 0.0226168032045892 101 2340
7250 483555 5 0.8 10 "LAT" "PY" 0.218967639016073 0.445090666398861 0.230319598465372 0.467533648491111 0.390965670079278 0.390965670079278 0.418873367851538 0.418873367851538 0.405237295206157 0.405237295206157 0.432415261666797 0.432415261666797 0.60993330909535 0.427533801664306 0.635556893671529 0.445005201935615 0.102157505150467 0 0 0.0338006099486846 1.11722435645289e-05 0 0 3.69653356765256e-06 0.896192329266131 0.99276220216709 0.99276220216709 0.960810358766925 0.00163899333983666 0.0072377978329096 0.0072377978329096 0.00538533475082311 101 777
7251 190598 1 0.9 10 "LAT" "PY" 0.22524895906932 0.451454211201878 0.229745226360659 0.459896450382533 0.369493396386603 0.369493396386603 0.398896408045381 0.398896408045381 0.411837705830792 0.411837705830792 0.442560118579266 0.442560118579266 0.594742355455922 0.416908043997165 0.641582932191451 0.449082876236399 0.181898924829323 0 0 0.0623749071638891 2.30849153807676e-05 0 0 7.91604158800116e-06 0.807005285122229 0.946370826639289 0.946370826639289 0.898581029519111 0.0110727051330674 0.0536291733607114 0.0536291733607114 0.0390361472754116 105 1257
7252 96600 2 0.9 10 "LAT" "PY" 0.214111035167249 0.440462152656995 0.22961582459506 0.47176792020893 0.372647435342668 0.372647435342668 0.39577921791694 0.39577921791694 0.420534281485973 0.420534281485973 0.444295600687419 0.444295600687419 0.586758470509917 0.410612000933057 0.650150106081034 0.454101483817506 0.101982132531052 0 0 0.0335685121109992 1.22171509994305e-05 0 0 4.02140621212659e-06 0.892027640244891 0.968137202996139 0.968137202996139 0.943084924566874 0.00597801007305749 0.0318627970038605 0.0318627970038605 0.0233425419159144 109 235
7253 869286 3 0.9 10 "LAT" "PY" 0.212471138478252 0.431566290560615 0.234319719668818 0.475146720058296 0.382793112262488 0.382793112262488 0.407846222986262 0.407846222986262 0.417499483084068 0.417499483084068 0.443214408260672 0.443214408260672 0.59526425074074 0.415630218931664 0.651819202752886 0.454636058194703 0.112881283171134 0 0 0.0373513703441243 3.08576674698483e-05 0 0 1.02105161568262e-05 0.825405065796782 0.818445101354548 0.818445101354548 0.820748089079003 0.0616827933646135 0.181554898645452 0.181554898645452 0.141890330060716 104 178
7254 462042 4 0.9 10 "LAT" "PY" 0.22265365952007 0.451569308363858 0.224631311175643 0.455123669167474 0.383075521426591 0.383075521426591 0.4109918199003 0.4109918199003 0.413252563459026 0.413252563459026 0.441744026346336 0.441744026346336 0.605729180946662 0.424677440761094 0.637883874634669 0.446794180385685 0.260070980582792 0 0 0.0885607879352718 9.18059507387069e-05 0 0 3.12622627728292e-05 0.685849149994465 0.794262474706759 0.794262474706759 0.757344978422906 0.0539880634720036 0.205737525293241 0.205737525293241 0.154062971379049 101 653
7255 687899 5 0.9 10 "LAT" "PY" 0.221458434601964 0.454842769993147 0.221626063001451 0.454718303489194 0.373889094850043 0.373889094850043 0.399189093513951 0.399189093513951 0.41971932288063 0.41971932288063 0.445869266109429 0.445869266109429 0.595347529452008 0.417838535315496 0.641345385882081 0.449345480590765 0.244317794246793 0 0 0.0826792675928907 3.64487850848852e-05 0 0 1.23345860450299e-05 0.729088444440206 0.901746618089998 0.901746618089998 0.843317589679275 0.0265573125279156 0.0982533819100024 0.0982533819100024 0.0739908081417889 109 2331
7256 105662 1 1 10 "LAT" "PY" 0.213731770885748 0.429732124797137 0.234924874517539 0.471386745044926 0.377528946327137 0.377528946327137 0.404689431528514 0.404689431528514 0.418723098757487 0.418723098757487 0.446979913998461 0.446979913998461 0.591260717212884 0.412973007901449 0.653647973275026 0.455929381210422 0.160421550333535 0 0 0.0541691272422736 5.96038691386379e-05 0 0 2.01262833128708e-05 0.724179491066335 0.662653576565115 0.662653576565115 0.683428871931508 0.115339354730991 0.337346423434884 0.337346423434884 0.262381874542905 103 226
7257 854032 2 1 10 "LAT" "PY" 0.222443366072433 0.457037212309615 0.221163397028179 0.453466839290822 0.355376656960161 0.355376656960161 0.378714421254742 0.378714421254742 0.428414504284867 0.428414504284867 0.454147490858126 0.454147490858126 0.577820023032593 0.4050490243261 0.649577901313046 0.454403578335884 0.226229548527405 0 0 0.0773224798766212 3.0212996680149e-05 0 0 1.0326431021146e-05 0.75603981366469 0.884633081583226 0.884633081583226 0.840681482706674 0.017700424811225 0.115366918416774 0.115366918416774 0.0819857109856837 109 289
7258 240976 3 1 10 "LAT" "PY" 0.214537736529097 0.444836567807472 0.222346393170504 0.459922721401231 0.369710149191377 0.369710149191377 0.39211885708266 0.39211885708266 0.429171038074033 0.429171038074033 0.452629512980145 0.452629512980145 0.584247885720474 0.409521871628082 0.651517431244538 0.455571386519428 0.237752984553141 0 0 0.0797506871508913 5.35094133115001e-05 0 0 1.79489333799693e-05 0.688667348438617 0.753143836989046 0.753143836989046 0.731516162044659 0.0735261575949306 0.246856163010954 0.246856163010954 0.18871520187107 111 298
7259 832601 4 1 10 "LAT" "PY" 0.218896625548003 0.44967248713838 0.224925642580648 0.461403591895649 0.35742501725458 0.35742501725458 0.380330465515753 0.380330465515753 0.423616369220171 0.423616369220171 0.448613282538744 0.448613282538744 0.576321642802583 0.403573282317178 0.648542011800819 0.453486655937662 0.172970889654683 0 0 0.0581103566724044 2.50608236917163e-05 0 0 8.41929764099151e-06 0.812803534859202 0.919154277772879 0.919154277772879 0.883425262240688 0.0142005146624235 0.0808457222271214 0.0808457222271214 0.0584559617892663 107 296
7260 855395 5 1 10 "LAT" "PY" 0.21390797544761 0.437223940994017 0.227591186107584 0.464485353816241 0.377218495072058 0.377218495072058 0.402479194374322 0.402479194374322 0.423989358319496 0.423989358319496 0.450046152153633 0.450046152153633 0.591126470519668 0.414007441189132 0.65158054442708 0.455470246182025 0.257892976754951 0 0 0.0869230304482703 6.99276108895067e-05 0 0 2.35691561941951e-05 0.639518324793648 0.660336952494338 0.660336952494338 0.653320017670099 0.102518770840512 0.339663047505662 0.339663047505662 0.259733382725436 108 419
7261 672551 1 0 20 "LAT" "PY" 0.232578422395506 0.480123701396736 0.209776848998733 0.432304289896128 0.482198010277759 0.482198010277759 0.540831336385379 0.540831336385379 0.331729003553193 0.331729003553193 0.368352080841939 0.368352080841939 0.714776432673265 0.51890820429329 0.541505852551926 0.391448629545366 0.105630162352517 0 0 0.034650408726847 1.26497120297273e-05 0 0 4.14955049149863e-06 0.894136000531958 0.999508076006236 0.999508076006236 0.964942328853496 0.000221187403496046 0.000491923993764268 0.000491923993764268 0.000403112869165222 85 3601
7262 253775 2 0 20 "LAT" "PY" 0.229526218279324 0.474281462254892 0.212368397600475 0.43824774056086 0.483242168890941 0.483242168890941 0.540378728356926 0.540378728356926 0.333211320794093 0.333211320794093 0.369064466840345 0.369064466840345 0.712768387170265 0.516772505051204 0.545579718394568 0.393782956793412 0.0920105325893479 0 0 0.0299125923241503 9.55641024088706e-06 0 0 3.10678566435212e-06 0.907806824881277 0.99971697917528 0.99971697917528 0.969837019800232 0.000173086119133898 0.000283020824719901 0.000283020824719901 0.00024728108995338 79 3601
7263 839094 3 0 20 "LAT" "PY" 0.232441776093684 0.483037804265701 0.206935873463631 0.429131732710104 0.482823168216185 0.482823168216185 0.539648994172874 0.539648994172874 0.333779536153006 0.333779536153006 0.36956054218241 0.36956054218241 0.715264944309869 0.519318240040721 0.540715409616636 0.390953386007255 0.178090292513316 0 0 0.0583173443949535 2.18029343279659e-05 0 0 7.13957629065866e-06 0.821744650947768 0.99975002377953 0.99975002377953 0.941460487134484 0.00014325360458747 0.000249976220469902 0.000249976220469902 0.00021502889427198 81 3601
7264 361144 4 0 20 "LAT" "PY" 0.231545382909042 0.481136277563829 0.207855180048524 0.431171730219079 0.48326318910763 0.48326318910763 0.542425769887752 0.542425769887752 0.329807419688972 0.329807419688972 0.36657865181688 0.36657865181688 0.714808572016672 0.520429145825604 0.537662599737497 0.389758162684312 0.150538074830138 0 0 0.0491614653656909 1.62438157421288e-05 0 0 5.30476948050788e-06 0.849293353379678 0.999745732532983 0.999745732532983 0.950612252944667 0.000152327974441388 0.000254267467016527 0.000254267467016527 0.000220976920161297 72 3601
7265 573347 5 0 20 "LAT" "PY" 0.237560111990325 0.483285342619331 0.211088539518206 0.428806901818078 0.47877920739299 0.47877920739299 0.54043292884753 0.54043292884753 0.329728193942346 0.329728193942346 0.368806929595159 0.368806929595159 0.716339319383316 0.519613779673295 0.540816733460552 0.390668450083778 0.18825822023498 0 0 0.0629179398904384 2.14417666740397e-05 0 0 7.16607107545238e-06 0.811214307457509 0.999035275254235 0.999035275254235 0.93626346987305 0.000506030540836912 0.000964724745765105 0.000964724745765105 0.000811424165435907 74 3601
7266 209243 1 0.1 20 "LAT" "PY" 0.23100748691115 0.481041012564143 0.207483017327861 0.431105383678043 0.47656127478559 0.47656127478559 0.530832817739235 0.530832817739235 0.338952378130399 0.338952378130399 0.373839798962617 0.373839798962617 0.707568761696739 0.513056341031519 0.54643539545826 0.394250782302008 0.1887464131171 0 0 0.0617192375274943 2.05482549993114e-05 0 0 6.71918798420398e-06 0.811070244894674 0.999655233237759 0.999655233237759 0.937988780893335 0.000162793733226597 0.000344766762241454 0.000344766762241454 0.000285262391186744 89 3601
7267 148147 2 0.1 20 "LAT" "PY" 0.227441204129497 0.473129055297817 0.211548113676087 0.439344315208204 0.476090089395248 0.476090089395248 0.528914132698417 0.528914132698417 0.34138274802538 0.34138274802538 0.37557314366606 0.37557314366606 0.703531293524745 0.509031614881934 0.552930861701467 0.39826461206286 0.11186814537236 0 0 0.0362493497607808 1.22470078589654e-05 0 0 3.96847619065253e-06 0.887935891681164 0.999440829011326 0.999440829011326 0.963309171872638 0.00018371593861677 0.000559170988674107 0.000559170988674107 0.000437509890390248 75 3601
7268 327074 3 0.1 20 "LAT" "PY" 0.229132525545219 0.474907199177456 0.211464997339275 0.437592397468898 0.47871156177085 0.47871156177085 0.535448786483918 0.535448786483918 0.333199221404048 0.333199221404048 0.36899089861021 0.36899089861021 0.707844087316069 0.513788014216784 0.544664218743323 0.393503966449471 0.0965266146680178 0 0 0.0313432990864909 1.40526283920095e-05 0 0 4.56304964342651e-06 0.90328372871518 0.999710451015479 0.999710451015479 0.9683995881267 0.000175603988410516 0.000289548984521135 0.000289548984521135 0.000252549737165499 87 3601
7269 523910 4 0.1 20 "LAT" "PY" 0.227718957352325 0.468205513532556 0.216546231876632 0.444416011233248 0.474075081883469 0.474075081883469 0.527687551507549 0.527687551507549 0.341815967582673 0.341815967582673 0.376807760468487 0.376807760468487 0.701794039235794 0.506342217260854 0.558362199459305 0.401036538756407 0.0794312144480568 0 0 0.0258520445526975 7.87699841918684e-06 0 0 2.56368375442015e-06 0.9202933049159 0.999415411886967 0.999415411886967 0.973663970860506 0.000267603637624389 0.000584588113032974 0.000584588113032974 0.000481420903042309 86 3601
7270 768255 5 0.1 20 "LAT" "PY" 0.230205312820517 0.470662577413396 0.216460832464906 0.441849885742527 0.470983348136783 0.470983348136783 0.525229814651619 0.525229814651619 0.343278451465565 0.343278451465565 0.37920482828926 0.37920482828926 0.7011886609573 0.505531680198912 0.559739283930471 0.40177966988485 0.108338434140155 0 0 0.0356403090708727 1.1959401582057e-05 0 0 3.93430800500386e-06 0.891472899616775 0.999697360313825 0.999697360313825 0.964094545312074 0.000176706841487603 0.000302639686174897 0.000302639686174897 0.000261211309048613 81 3601
7271 861500 1 0.2 20 "LAT" "PY" 0.230597762530512 0.468500902437979 0.218927712434583 0.444113920829553 0.467510901838549 0.467510901838549 0.523958727015588 0.523958727015588 0.337604477220125 0.337604477220125 0.3749992894749 0.3749992894749 0.698108664369062 0.503818558323989 0.556532189654708 0.40001949879098 0.0784776031597815 0 0 0.025825174799304 8.95986700255122e-06 0 0 2.94848622030782e-06 0.921290769875924 0.99960564242319 0.99960564242319 0.973834018526872 0.00022266709729218 0.000394357576809967 0.000394357576809967 0.000337858187603398 76 3601
7272 23884 2 0.2 20 "LAT" "PY" 0.229731026326404 0.478989388041071 0.208175564926764 0.433159752272827 0.46861432366295 0.46861432366295 0.519725782504804 0.519725782504804 0.345578796532291 0.345578796532291 0.379701811097107 0.379701811097107 0.698345349989354 0.505051762046853 0.553754361459055 0.398831362983006 0.192187564666641 0 0 0.0628522870909994 2.54396507035048e-05 0 0 8.31968619970219e-06 0.807441131876309 0.999247618090899 0.999247618090899 0.936519957441335 0.000345863806345759 0.000752381909101097 0.000752381909101097 0.00061943578146591 87 3601
7273 125278 3 0.2 20 "LAT" "PY" 0.228738119090962 0.47157384270632 0.214237501340448 0.440872402454346 0.469141841573681 0.469141841573681 0.523181714498495 0.523181714498495 0.34076585967201 0.34076585967201 0.376332849554559 0.376332849554559 0.697879960664643 0.504610827516977 0.555003361012459 0.399478792783582 0.119645178957795 0 0 0.0390663514193305 1.34171941670712e-05 0 0 4.38096066183407e-06 0.879825298244109 0.998664482891976 0.998664482891976 0.959861303438519 0.000516105603929468 0.00133551710802397 0.00133551710802397 0.00106796418148867 89 3601
7274 874398 4 0.2 20 "LAT" "PY" 0.230310073410637 0.469213073253788 0.218005743764971 0.443268650448568 0.464519153128729 0.464519153128729 0.519536038022569 0.519536038022569 0.342827728996581 0.342827728996581 0.379894874832082 0.379894874832082 0.694829226539366 0.501280260226135 0.560833472761553 0.40280871643103 0.119084354785175 0 0 0.039309299403617 1.2756793717585e-05 0 0 4.21096981697851e-06 0.880689675530432 0.999545178687081 0.999545178687081 0.960311422348722 0.000213212890675486 0.000454821312918881 0.000454821312918881 0.000375067277844044 78 3601
7275 700107 5 0.2 20 "LAT" "PY" 0.235486381709577 0.484365212821749 0.208111057060158 0.427596073864251 0.462649437655708 0.462649437655708 0.518693497231221 0.518693497231221 0.342939972167989 0.342939972167989 0.380592608432228 0.380592608432228 0.698135819365285 0.506124058610575 0.551051029228148 0.39766567418102 0.245431623229007 0 0 0.0821942347306416 2.90948003076456e-05 0 0 9.74375190313752e-06 0.754382274200529 0.999640205929165 0.999640205929165 0.917504139904595 0.000157007770156167 0.000359794070835272 0.000359794070835272 0.000291881612860676 86 3601
7276 183384 1 0.3 20 "LAT" "PY" 0.227332734143602 0.468693308693591 0.215599131867661 0.443831548144173 0.462509488077175 0.462509488077175 0.513189223680951 0.513189223680951 0.346271281116378 0.346271281116378 0.380572331786555 0.380572331786555 0.689842222220776 0.497191961978414 0.561870412984039 0.403175726176783 0.104061208190891 0 0 0.0338962522751372 1.09911790943412e-05 0 0 3.58019847991364e-06 0.895740297034973 0.999602579133468 0.999602579133468 0.965771123809367 0.000187503595042221 0.000397420866531719 0.000397420866531719 0.000329043717015408 89 3601
7277 45263 2 0.3 20 "LAT" "PY" 0.229423588144682 0.468684894674361 0.217604259675467 0.443779921323286 0.459338831060685 0.459338831060685 0.512055093962272 0.512055093962272 0.345636994099327 0.345636994099327 0.381760782027091 0.381760782027091 0.688762419205368 0.496338007874725 0.563241253774794 0.404101574937334 0.130181914903619 0 0 0.042860181695876 1.75091641810304e-05 0 0 5.76459455752732e-06 0.869596505776979 0.99954096346464 0.99954096346464 0.95675896051908 0.000204070155221023 0.000459036535360311 0.000459036535360311 0.000375093190486331 86 3601
7278 680960 3 0.3 20 "LAT" "PY" 0.228500359329334 0.46831127972078 0.217057872710667 0.44420635786838 0.46052989341025 0.46052989341025 0.51199736702777 0.51199736702777 0.346570781536879 0.346570781536879 0.38185363364766 0.38185363364766 0.689030252739584 0.496217022487015 0.563628654247546 0.404240767026148 0.107930811062047 0 0 0.0353784160412827 1.1214639768455e-05 0 0 3.67602344110459e-06 0.891875546026024 0.999622418034191 0.999622418034191 0.964304294992752 0.000182428272160218 0.000377581965808647 0.000377581965808647 0.000313612942524665 88 3601
7279 262377 4 0.3 20 "LAT" "PY" 0.229550817714868 0.467115921819955 0.219210347157829 0.445323740043046 0.457955762512348 0.457955762512348 0.511462035165842 0.511462035165842 0.345788305126842 0.345788305126842 0.382678461799829 0.382678461799829 0.687506580227216 0.495296682058299 0.564998652284671 0.405376223054156 0.135737018642807 0 0 0.0448242463848333 1.46159868493881e-05 0 0 4.82661695567728e-06 0.863916330581526 0.999045850858338 0.999045850858338 0.954422217811767 0.000332034788817221 0.000954149141662477 0.000954149141662477 0.000748709186443934 91 3601
7280 562493 5 0.3 20 "LAT" "PY" 0.22983079464969 0.469434282695899 0.21728333058024 0.443038294978692 0.457091446247918 0.457091446247918 0.508309995362112 0.508309995362112 0.349997605286185 0.349997605286185 0.385828988449096 0.385828988449096 0.686922240897607 0.494166374240789 0.567280935866425 0.406483498517906 0.119566359455932 0 0 0.0395164852913918 1.44634560581877e-05 0 0 4.78014845636174e-06 0.880171459304762 0.999336759625833 0.999336759625833 0.959952823719367 0.000247717783247686 0.00066324037416712 0.00066324037416712 0.000525910840784775 91 3601
7281 849861 1 0.4 20 "LAT" "PY" 0.227848574912089 0.469595092600711 0.215132058914004 0.442729963977711 0.454056005219789 0.454056005219789 0.502798008695682 0.502798008695682 0.350472845617349 0.350472845617349 0.384716203323638 0.384716203323638 0.681904580131878 0.490715750298291 0.565604904531353 0.405523125718266 0.165713317738951 0 0 0.0542367514607763 2.08055557778015e-05 0 0 6.80950555525991e-06 0.834073325929636 0.999545114146304 0.999545114146304 0.945387413523742 0.000192550775635169 0.000454885853696353 0.000454885853696353 0.00036902550992687 91 3601
7282 241513 2 0.4 20 "LAT" "PY" 0.226189304945193 0.466130775265275 0.217020083171864 0.446421027073797 0.452375919126608 0.452375919126608 0.500753247467035 0.500753247467035 0.3523527177103 0.3523527177103 0.38645650054402 0.38645650054402 0.678565224071801 0.4881882279852 0.569372800882164 0.407925788953397 0.102417630333078 0 0 0.0334276655567338 1.12869591545369e-05 0 0 3.68390378241857e-06 0.897308544910105 0.99898414029967 0.99898414029967 0.965798664450338 0.000262537797661673 0.00101585970033034 0.00101585970033034 0.000769986089145669 90 3601
7283 31441 3 0.4 20 "LAT" "PY" 0.231443438636556 0.477639439198654 0.210884645159756 0.434532552560997 0.451645399646093 0.451645399646093 0.499708687248537 0.499708687248537 0.353299359735388 0.353299359735388 0.387519528339057 0.387519528339057 0.683088838282649 0.491567874860112 0.564184004895144 0.404410697475405 0.192953722059176 0 0 0.063875077213702 2.47385191202687e-05 0 0 8.18939796598064e-06 0.806823672069635 0.999523838306684 0.999523838306684 0.935732697787975 0.000197867352069093 0.000476161693316192 0.000476161693316192 0.000384035600356746 88 3601
7284 323405 4 0.4 20 "LAT" "PY" 0.22819343025247 0.47458035053961 0.210621207880701 0.437681828304433 0.453553669143265 0.453553669143265 0.500225246187584 0.500225246187584 0.354331682606706 0.354331682606706 0.387668510539842 0.387668510539842 0.681747099395735 0.490928330095599 0.564952890487407 0.405462048236479 0.185886997824506 0 0 0.0608722506354803 2.02469655280648e-05 0 0 6.63025587941262e-06 0.813899780196261 0.999514309836848 0.999514309836848 0.938731284116374 0.000192975013705117 0.000485690163152472 0.000485690163152472 0.000389834992266429 94 3601
7285 430001 5 0.4 20 "LAT" "PY" 0.232108693661292 0.469136498849618 0.219569198685607 0.443215060335305 0.445030625231198 0.445030625231198 0.495608086997964 0.495608086997964 0.355017259010897 0.355017259010897 0.392192603121757 0.392192603121757 0.677139318892491 0.485802249115722 0.574586457696504 0.410769034534516 0.159271850114205 0 0 0.0534188284868729 1.86111236259229e-05 0 0 6.24205985055293e-06 0.840514965266063 0.999552800668595 0.999552800668595 0.946212459320142 0.000194573496105719 0.000447199331405117 0.000447199331405117 0.000362470133134769 94 3601
7286 41869 1 0.5 20 "LAT" "PY" 0.227344202677651 0.465531722201969 0.218553337961022 0.446920594640813 0.442721506150985 0.442721506150985 0.487263881859229 0.487263881859229 0.359875874927376 0.359875874927376 0.393089080707501 0.393089080707501 0.670065708828635 0.479263548315001 0.578429212888397 0.412363269498446 0.125952798266759 0 0 0.0414061222857572 1.57760645671788e-05 0 0 5.18627349011429e-06 0.873512669125923 0.998074199547363 0.998074199547363 0.957125447064645 0.000518756542750969 0.00192580045263669 0.00192580045263669 0.0014632443761074 94 2459
7287 475585 2 0.5 20 "LAT" "PY" 0.224477920918793 0.45817268118135 0.22302665097885 0.454474681306097 0.440151168243615 0.440151168243615 0.484887922079118 0.484887922079118 0.361816762665873 0.361816762665873 0.395674835829886 0.395674835829886 0.664629089162407 0.475089052905951 0.584843413644723 0.416784370849748 0.0907968535488784 0 0 0.0297439450328288 1.04562878374722e-05 0 0 3.42535273557452e-06 0.908902818628234 0.999199517123671 0.999199517123671 0.969619416803913 0.000289871535049924 0.000800482876329123 0.000800482876329123 0.000633212810522585 95 3601
7288 440344 3 0.5 20 "LAT" "PY" 0.235592728213136 0.489162787747733 0.203714297235251 0.422375490715622 0.436905548661485 0.436905548661485 0.482984258057475 0.482984258057475 0.362640655311366 0.362640655311366 0.397603964583893 0.397603964583893 0.672498276874621 0.4846701172242 0.566354952546617 0.406726277943305 0.354213748368492 0 0 0.119702715503081 3.96824698534174e-05 0 0 1.34102626484775e-05 0.645515879034549 0.999107940460613 0.999107940460613 0.879615317353844 0.000230690127105185 0.000892059539386943 0.000892059539386943 0.000668556880426218 94 3601
7289 748673 4 0.5 20 "LAT" "PY" 0.226185474088499 0.461698035689938 0.221335932119931 0.45086435181138 0.441949328954107 0.441949328954107 0.488613575801288 0.488613575801288 0.356909846653476 0.356909846653476 0.391595152119959 0.391595152119959 0.668134803042606 0.47866099002237 0.578245778773407 0.412981802957872 0.114597301714748 0 0 0.0376254779931222 1.36905419158698e-05 0 0 4.49498527331541e-06 0.885184816755041 0.999475889586851 0.999475889586851 0.96195095504391 0.000204190988294565 0.000524110413148666 0.000524110413148666 0.000419071977694202 91 3601
7290 233306 5 0.5 20 "LAT" "PY" 0.226663953801584 0.459281450828806 0.224009354397879 0.453390536133642 0.441928592202194 0.441928592202194 0.490036917439098 0.490036917439098 0.354679598740744 0.354679598740744 0.390307479413589 0.390307479413589 0.668592546003778 0.478734074999198 0.578688953138623 0.413107065606262 0.0835898611899248 0 0 0.0275104508540232 9.62172680567511e-06 0 0 3.16662856775107e-06 0.916134145140571 0.999251541998305 0.999251541998305 0.971896584963819 0.000266371942698882 0.000748458001695447 0.000748458001695447 0.000589797553590369 94 3601
7291 184683 1 0.6 20 "LAT" "PY" 0.228931277179065 0.477506321523042 0.208501883526126 0.434392878877523 0.432112720072382 0.432112720072382 0.472463321221029 0.472463321221029 0.368054412620159 0.368054412620159 0.399528282321409 0.399528282321409 0.661043997251447 0.473770173943611 0.576556296146285 0.412008239133445 0.276589498004444 0 0 0.0914188745503229 3.11089027931699e-05 0 0 1.02821723252894e-05 0.723127562166271 0.999178073203314 0.999178073203314 0.90793734562644 0.000251830926491448 0.000821926796685696 0.000821926796685696 0.000633497650912028 95 3601
7292 574335 2 0.6 20 "LAT" "PY" 0.228052532298643 0.468911522401147 0.21598517460358 0.443384297769735 0.432571238279516 0.432571238279516 0.476165889986893 0.476165889986893 0.36184834210901 0.36184834210901 0.395336770840199 0.395336770840199 0.660623770578159 0.473243361595434 0.577833516712591 0.412534857637473 0.180436787142202 0 0 0.0595606582751003 2.40444407915862e-05 0 0 7.93686666718861e-06 0.819315553758173 0.999360403410539 0.999360403410539 0.939929120387941 0.000223614658833649 0.000639596589461263 0.000639596589461263 0.00050228447029123 87 3601
7293 424620 3 0.6 20 "LAT" "PY" 0.231491230658366 0.469054035834466 0.218956507955896 0.443187302238949 0.426123519791169 0.426123519791169 0.471465920782736 0.471465920782736 0.364615934249854 0.364615934249854 0.400516508284181 0.400516508284181 0.657614750449534 0.470186704213061 0.58357244220575 0.416078451970736 0.190138967750674 0 0 0.0639775972167443 2.18879908057137e-05 0 0 7.36482939934751e-06 0.80952546094794 0.99893538218036 0.99893538218036 0.935203093145568 0.000313683310579825 0.00106461781963984 0.00106461781963984 0.000811944808288514 93 3601
7294 638311 4 0.6 20 "LAT" "PY" 0.226943267353978 0.462941785411861 0.220610627945788 0.449540104814187 0.430129272345699 0.430129272345699 0.473989068029651 0.473989068029651 0.363800026238426 0.363800026238426 0.398095795004056 0.398095795004056 0.657072539699677 0.469676522753806 0.584410654184215 0.416644340398491 0.131874564696179 0 0 0.0436048016716574 1.57699736913515e-05 0 0 5.21439882484449e-06 0.867792551521744 0.998962075224995 0.998962075224995 0.955590397907059 0.000317113808385256 0.00103792477500497 0.00103792477500497 0.000799586022459168 96 3601
7295 518671 5 0.6 20 "LAT" "PY" 0.226705736630676 0.464469812150733 0.219046907037233 0.44799109815389 0.430319148489619 0.430319148489619 0.474551182873577 0.474551182873577 0.362811161254064 0.362811161254064 0.397046515527053 0.397046515527053 0.657024885120295 0.470563813993687 0.581858068291297 0.41539389514103 0.145758349696842 0 0 0.0481119347358756 1.7755191544237e-05 0 0 5.86063589891073e-06 0.85395654720727 0.999175242443607 0.999175242443607 0.951241436921171 0.000267347904343351 0.000824757556392869 0.000824757556392869 0.000640767707054348 91 3601
7296 782868 1 0.7 20 "LAT" "PY" 0.228760764028432 0.476516465708115 0.209321578884459 0.435506825194163 0.421821808852089 0.421821808852089 0.461508998565115 0.461508998565115 0.368733667585662 0.368733667585662 0.400830657421729 0.400830657421729 0.650582572880521 0.466238812336891 0.578055246470121 0.413285603794576 0.241256101354494 0 0 0.0798620888718439 2.73621805804805e-05 0 0 9.05759848135369e-06 0.758475708841369 0.998672525852446 0.998672525852446 0.919161087844558 0.000240827623556232 0.00132747414755415 0.00132747414755415 0.000967765685117017 97 3601
7297 853130 2 0.7 20 "LAT" "PY" 0.225100512004139 0.46038128804757 0.221370907158481 0.452208263376485 0.420095349837471 0.420095349837471 0.460816792319236 0.460816792319236 0.368413621490098 0.368413621490098 0.401593683656521 0.401593683656521 0.64519586184161 0.460262709702617 0.589784528648579 0.419735566331346 0.110931653267049 0 0 0.0365294942236897 1.455676474826e-05 0 0 4.7935033701073e-06 0.888812388212071 0.999245930895777 0.999245930895777 0.962880463143713 0.000241401756131698 0.000754069104223175 0.000754069104223175 0.000585249129227411 100 3601
7298 546541 3 0.7 20 "LAT" "PY" 0.231101904135507 0.468791439222077 0.219028261717789 0.443500726521326 0.416933614240282 0.416933614240282 0.460166814255884 0.460166814255884 0.366892889418897 0.366892889418897 0.402428376527757 0.402428376527757 0.648035518375789 0.462771295572521 0.585921151136685 0.417408482892496 0.171634719015714 0 0 0.0577218734308451 1.92605866578185e-05 0 0 6.47746068885186e-06 0.827862152354115 0.998018652256175 0.998018652256175 0.94079391353718 0.000483868043513472 0.00198134774382488 0.00198134774382488 0.00147773557128582 102 2939
7299 363402 4 0.7 20 "LAT" "PY" 0.230227200647874 0.47142495122097 0.215384281045491 0.440717058535338 0.415863798958137 0.415863798958137 0.458247685623897 0.458247685623897 0.369408916749969 0.369408916749969 0.404440513853859 0.404440513853859 0.646090999606012 0.462443739778443 0.58479319779546 0.417616494375866 0.21730933268381 0 0 0.0729503077602719 2.50260708810562e-05 0 0 8.40120187318325e-06 0.782111708672887 0.995969248437722 0.995969248437722 0.924177700647186 0.0005539325724221 0.00403075156227803 0.00403075156227803 0.0028635903906693 99 173
7300 502997 5 0.7 20 "LAT" "PY" 0.223457631859498 0.459026150003476 0.220986541473389 0.4535719880237 0.421760526994936 0.421760526994936 0.461678049210633 0.461678049210633 0.368422528610917 0.368422528610917 0.400676119647461 0.400676119647461 0.645218158854433 0.460327411518393 0.589409070084306 0.419567813051636 0.105617745868289 0 0 0.0345342200648622 1.23711554536239e-05 0 0 4.04504187605788e-06 0.89399492210405 0.998348372321038 0.998348372321038 0.964227543622278 0.000374960872207236 0.00165162767896183 0.00165162767896183 0.00123419127098405 97 1275
7301 821464 1 0.8 20 "LAT" "PY" 0.224316503299772 0.46086119999573 0.219998133737494 0.451637965137552 0.402785608996008 0.402785608996008 0.43991540749968 0.43991540749968 0.379398966751729 0.379398966751729 0.411536929688094 0.411536929688094 0.627102112295779 0.446739852905648 0.599397100489223 0.425975406238487 0.147670843640583 0 0 0.0489158972778745 1.77896960962517e-05 0 0 5.89282843786573e-06 0.851959833557941 0.998237266074767 0.998237266074767 0.94978293557416 0.000351533105378998 0.00176273392523269 0.00176273392523269 0.00129527431952726 104 3601
7302 451081 2 0.8 20 "LAT" "PY" 0.23140796535423 0.464125259791871 0.223841253306251 0.448122221187677 0.401142537080126 0.401142537080126 0.443967976787897 0.443967976787897 0.370038078367318 0.370038078367318 0.407121737876486 0.407121737876486 0.632550502434356 0.450654679789208 0.593879331673569 0.422268941359126 0.170060221664779 0 0 0.0577107008106468 1.86054274723237e-05 0 0 6.31383546251041e-06 0.828447546792122 0.994343874925912 0.994343874925912 0.938046210105821 0.00147362611562686 0.00565612507408824 0.00565612507408824 0.00423677524806954 97 413
7303 202631 3 0.8 20 "LAT" "PY" 0.227974213061576 0.465425092820869 0.219119271246761 0.446843800330245 0.405641683688234 0.405641683688234 0.446101657710489 0.446101657710489 0.370854877228323 0.370854877228323 0.405296081040762 0.405296081040762 0.63361589674981 0.452417882940696 0.589974148475084 0.420371025302237 0.168444839950024 0 0 0.0562261094925011 2.34062841868071e-05 0 0 7.81290954291307e-06 0.830386306410811 0.992042732302301 0.992042732302301 0.938082564065399 0.0011454473549778 0.00795726769769926 0.00795726769769926 0.00568351353255692 100 674
7304 155474 4 0.8 20 "LAT" "PY" 0.224731579074143 0.458851903306209 0.222480353440359 0.453703057402171 0.403439108917612 0.403439108917612 0.443811922699187 0.443811922699187 0.372782294958215 0.372782294958215 0.407243444665608 0.407243444665608 0.628170687991755 0.448586812047421 0.595262648398574 0.424089409615494 0.114006948315719 0 0 0.0378255612634377 1.39498615612687e-05 0 0 4.62832617570812e-06 0.885336142994438 0.998107512117476 0.998107512117476 0.960691894959543 0.000642958828281888 0.00189248788252406 0.00189248788252406 0.00147791545084389 101 2224
7305 614846 5 0.8 20 "LAT" "PY" 0.227494346149604 0.464430481644312 0.219570211740723 0.447856348941994 0.404344272676979 0.404344272676979 0.444842459064766 0.444842459064766 0.372164114348525 0.372164114348525 0.406640556516301 0.406640556516301 0.631838618826583 0.451215247624147 0.591734326089248 0.421645994144693 0.14586633725498 0 0 0.0487146687729959 1.63216177944424e-05 0 0 5.45089579719704e-06 0.852441074777941 0.993202651548418 0.993202651548418 0.94619280871983 0.00167626634928425 0.00679734845158207 0.00679734845158207 0.00508707161137685 103 2948
7306 226278 1 0.9 20 "LAT" "PY" 0.226663840768439 0.464491213418528 0.218802014393072 0.447927529747047 0.390343339343545 0.390343339343545 0.427673554978478 0.427673554978478 0.376751701565608 0.376751701565608 0.409994972013778 0.409994972013778 0.617007180111984 0.440045464786112 0.59555371595868 0.423745377133181 0.144461020506572 0 0 0.0481687900238161 1.59355482626411e-05 0 0 5.3135169299363e-06 0.85500527626869 0.996456656290386 0.996456656290386 0.949291394692818 0.000517767676474948 0.0035433437096137 0.0035433437096137 0.00253450176643553 103 1738
7307 767073 2 0.9 20 "LAT" "PY" 0.229758741672479 0.464562914606964 0.221756807559178 0.44786431589127 0.386552984142217 0.386552984142217 0.42654604429619 0.42654604429619 0.375267439331467 0.375267439331467 0.41134684245398 0.41134684245398 0.616311725814696 0.439514047935124 0.597024246890645 0.424772123272769 0.130578231903296 0 0 0.0442086677361349 1.67604404750051e-05 0 0 5.67442776081937e-06 0.868719250839385 0.99736430168637 0.99736430168637 0.95381013323198 0.000685756816844125 0.00263569831363047 0.00263569831363047 0.0019755246041245 102 1982
7308 157789 3 0.9 20 "LAT" "PY" 0.22413683367558 0.456510335979749 0.223737423123272 0.45525223451085 0.390100273543 0.390100273543 0.428588763581249 0.428588763581249 0.376767718833301 0.376767718833301 0.410948395011457 0.410948395011457 0.61423710721858 0.437897112492364 0.600505141956572 0.427036984681509 0.105560969179297 0 0 0.0351306494052198 1.39364466984512e-05 0 0 4.63804403013994e-06 0.885732015648178 0.974745434779408 0.974745434779408 0.94512180358152 0.00869307872582635 0.0252545652205916 0.0252545652205916 0.0197429089692298 106 2110
7309 156437 4 0.9 20 "LAT" "PY" 0.23029725091296 0.465962784914997 0.220818756935857 0.446190831298425 0.384202265041889 0.384202265041889 0.424748936357512 0.424748936357512 0.377117125283928 0.377117125283928 0.413409604949841 0.413409604949841 0.614499515954849 0.438773726893575 0.597935882219785 0.425596037460482 0.180654919695714 0 0 0.0614674946312186 2.17950779211912e-05 0 0 7.41573402686354e-06 0.817618080158338 0.992698708910926 0.992698708910926 0.933127856226667 0.00170520506802658 0.00730129108907376 0.00730129108907376 0.00539723340808764 107 1397
7310 855173 5 0.9 20 "LAT" "PY" 0.221768144467579 0.457304611995185 0.220963682177752 0.455181625091965 0.387479476244741 0.387479476244741 0.423077348319848 0.423077348319848 0.383747286405833 0.383747286405833 0.41568574514894 0.41568574514894 0.60924762071232 0.434398709567918 0.604710968583586 0.429975704296879 0.100670487850706 0 0 0.0332697370756143 1.17970767063642e-05 0 0 3.89871598579761e-06 0.897145827940248 0.991298565294025 0.991298565294025 0.960182824389353 0.0021718871323404 0.00870143470597478 0.00870143470597478 0.00654353981904732 103 295
7311 608243 1 1 20 "LAT" "PY" 0.227852439423411 0.466355688558291 0.21815618301648 0.445912128455143 0.369991826819432 0.369991826819432 0.406600057597028 0.406600057597028 0.381904307934893 0.381904307934893 0.416128048116058 0.416128048116058 0.597844266242843 0.426918823312435 0.600060490951374 0.427176440731114 0.16631420749428 0 0 0.0561267908176896 2.43634166947978e-05 0 0 8.22202993379352e-06 0.832626570495494 0.987299105615708 0.987299105615708 0.935101081437692 0.00103485859353062 0.0127008943842924 0.0127008943842924 0.00876390571468473 109 199
7312 709290 2 1 20 "LAT" "PY" 0.224313416133934 0.463344516178514 0.217555716066365 0.448872076703197 0.372358177299083 0.372358177299083 0.407973823144541 0.407973823144541 0.383612708222227 0.383612708222227 0.416199374953194 0.416199374953194 0.596671593433017 0.426664751908879 0.601168424288592 0.428103020706744 0.142785150366792 0 0 0.0476319110618522 1.57038696901305e-05 0 0 5.23867728881965e-06 0.854084015927183 0.983139065124699 0.983139065124699 0.940087398969864 0.00311512983633489 0.0168609348753007 0.0168609348753007 0.0122754512909947 108 913
7313 625782 3 1 20 "LAT" "PY" 0.236038000786935 0.481225617930391 0.211513730680685 0.430515444725121 0.36528580581921 0.36528580581921 0.405100739970949 0.405100739970949 0.379880084974135 0.379880084974135 0.41767281438792 0.41767281438792 0.601323806606144 0.431284860313914 0.59139381565482 0.422931728372461 0.275520849338365 0 0 0.0956569934572628 3.25018423508973e-05 0 0 1.12841860373717e-05 0.722896160344741 0.989023210522731 0.989023210522731 0.896627613025087 0.00155048847454295 0.0109767894772694 0.0109767894772694 0.00770410933161321 106 2575
7314 194385 4 1 20 "LAT" "PY" 0.223804907297595 0.458782692409052 0.221572091729921 0.45376547296928 0.369824492577451 0.369824492577451 0.407084058900009 0.407084058900009 0.380658099711809 0.380658099711809 0.415074598250692 0.415074598250692 0.593629399875046 0.424619850807098 0.60223019144173 0.429198371260997 0.0880861674112544 0 0 0.0294113043099 1.05065106021585e-05 0 0 3.50804433473165e-06 0.910704408053444 0.994167220749784 0.994167220749784 0.966299619571138 0.00119891802469977 0.00583277925021589 0.00583277925021589 0.00428556807462683 109 413
7315 277568 5 1 20 "LAT" "PY" 0.227448632349995 0.467108193189162 0.216984487446021 0.44516839814625 0.370333937503764 0.370333937503764 0.408721531276316 0.408721531276316 0.378256122260713 0.378256122260713 0.413472224359574 0.413472224359574 0.597782569853759 0.428491273173795 0.595240609706734 0.425285008329143 0.15586531635134 0 0 0.0525174276223349 1.57831705186261e-05 0 0 5.3179984794981e-06 0.842786343990237 0.992187028834214 0.992187028834214 0.941847801117031 0.00133255648790457 0.00781297116578612 0.00781297116578612 0.00562945326215448 104 412
7316 595005 1 0 30 "LAT" "PY" 0.230208627372311 0.469408061770704 0.217721456083005 0.443282415195078 0.482790289606587 0.482790289606587 0.543808172283465 0.543808172283465 0.327567322150731 0.327567322150731 0.365362956050415 0.365362956050415 0.712998916978898 0.516839187834629 0.545288778233736 0.393611279783682 0.0580291478992956 0 0 0.0189377094068852 5.59212122002613e-06 0 0 1.82497883333932e-06 0.941765877256533 0.999659000227299 0.999659000227299 0.980765682314376 0.000199382722951509 0.000340999772700659 0.000340999772700659 0.000294783299905573 84 3601
7317 73151 2 0 30 "LAT" "PY" 0.233863034697076 0.48331217752524 0.207893198966227 0.428877797383342 0.48291582223778 0.48291582223778 0.542734341480104 0.542734341480104 0.329351524634378 0.329351524634378 0.366421451715707 0.366421451715707 0.716778856934856 0.521312557297049 0.537244723600605 0.388939912122303 0.17374848030953 0 0 0.0571439834907242 2.03231357988472e-05 0 0 6.68405809650912e-06 0.826088700929727 0.999786032843425 0.999786032843425 0.942658871503213 0.000142495624944001 0.000213967156575135 0.000213967156575135 0.000190460947966516 82 3601
7318 13928 3 0 30 "LAT" "PY" 0.233227931432313 0.478087863467804 0.212287095947749 0.434265281488047 0.479339365138789 0.479339365138789 0.541579174513682 0.541579174513682 0.328868470616837 0.328868470616837 0.367722734822698 0.367722734822698 0.712567296571102 0.51847231640761 0.541155566564587 0.391946753296209 0.135637061256218 0 0 0.0447908790768182 1.57706090470234e-05 0 0 5.20786454860335e-06 0.864208223088663 0.999799645408664 0.999799645408664 0.955023837493477 0.000138945046071793 0.000200354591335864 0.000200354591335864 0.000180075565156658 87 3601
7319 122131 4 0 30 "LAT" "PY" 0.231286994761413 0.471949608363303 0.216249864430329 0.440598603436946 0.477696945463361 0.477696945463361 0.537534478578375 0.537534478578375 0.333619703581585 0.333619703581585 0.371710381998761 0.371710381998761 0.708983940224774 0.513778545458096 0.549869568011914 0.396667375069727 0.0942794118178334 0 0 0.0310407597549617 9.62880344198009e-06 0 0 3.17020830536956e-06 0.905569636203419 0.999799791635381 0.999799791635381 0.968775249160637 0.000141323175305964 0.000200208364619044 0.000200208364619044 0.000180820876095839 85 3601
7320 838571 5 0 30 "LAT" "PY" 0.229968241673384 0.473104472940386 0.213888903233663 0.439444276033887 0.482240319710632 0.482240319710632 0.539698258427164 0.539698258427164 0.33378348051606 0.33378348051606 0.369899272832133 0.369899272832133 0.712208561384016 0.515838394526225 0.547672383749723 0.394831660518958 0.0935272110706227 0 0 0.0304967276703251 1.07604632476268e-05 0 0 3.50869991217448e-06 0.906235615312246 0.99974898029429 0.99974898029429 0.969256767463955 0.000226413153883445 0.000251019705710208 0.000251019705710208 0.000242996165808009 81 3601
7321 106792 1 0.1 30 "LAT" "PY" 0.2311657800699 0.476375208368034 0.211857200047512 0.436030577597907 0.47624644735581 0.47624644735581 0.532764292833853 0.532764292833853 0.33584256568206 0.33584256568206 0.372021454130596 0.372021454130596 0.70741222742571 0.512454292239916 0.547699765729571 0.395043430169604 0.127186374265718 0 0 0.041675191747616 1.49815448870691e-05 0 0 4.90900664044176e-06 0.872660643469225 0.999780542625051 0.999780542625051 0.958127132793676 0.000138000720170183 0.000219457374948853 0.000219457374948853 0.000192766452068009 83 3601
7322 747763 2 0.1 30 "LAT" "PY" 0.235187162558947 0.486933659882062 0.205432964206928 0.424873194469889 0.472150262891623 0.472150262891623 0.528121032860389 0.528121032860389 0.340430419453679 0.340430419453679 0.376807188231392 0.376807188231392 0.707337425450569 0.513192006080543 0.545863383660606 0.394180226604009 0.278404511148786 0 0 0.0926037357953625 2.91797272520906e-05 0 0 9.70584758804154e-06 0.721455936916246 0.999785348493649 0.999785348493649 0.907206592540884 0.000110372207715596 0.000214651506350612 0.000214651506350612 0.000179965816165937 88 3601
7323 77912 3 0.1 30 "LAT" "PY" 0.232719843848104 0.475105799133408 0.214582568550417 0.437358904227586 0.475555745692259 0.475555745692259 0.535485251288269 0.535485251288269 0.331355436723465 0.331355436723465 0.369396934925205 0.369396934925205 0.708275589540363 0.513599739685204 0.545938005273881 0.39400926793336 0.110571763017155 0 0 0.0364609642595736 1.18390374565696e-05 0 0 3.90391461430137e-06 0.889246590688342 0.999755756502703 0.999755756502703 0.96331543362852 0.000169807257046161 0.000244243497297272 0.000244243497297272 0.000219698197291594 87 3601
7324 472540 4 0.1 30 "LAT" "PY" 0.233415106459169 0.475669964292806 0.214660616176607 0.436806542876949 0.471862626659328 0.471862626659328 0.532160067783067 0.532160067783067 0.333496613256665 0.333496613256665 0.372374707525461 0.372374707525461 0.705277733118497 0.511568442951764 0.548157229433271 0.395821421301937 0.108320970148341 0 0 0.0359349758263982 1.08922187154071e-05 0 0 3.613442675947e-06 0.891519317679038 0.999759498294866 0.999759498294866 0.963851324018472 0.000148819953906294 0.000240501705133587 0.000240501705133587 0.000210086712454304 85 3601
7325 642809 5 0.1 30 "LAT" "PY" 0.230262950503841 0.475232964367074 0.212186565569542 0.437249937971977 0.475619446055701 0.475619446055701 0.532852238648301 0.532852238648301 0.33530829922943 0.33530829922943 0.371925552195455 0.371925552195455 0.705882396559542 0.51209397376257 0.547494864798972 0.395426723116657 0.105973461468591 0 0 0.0346699527707814 1.16026271678879e-05 0 0 3.79587993402371e-06 0.893861408706958 0.999454291141058 0.999454291141058 0.964908847440458 0.000153527197283866 0.000545708858941922 0.000545708858941922 0.000417403908826828 84 3601
7326 773839 1 0.2 30 "LAT" "PY" 0.231881376677931 0.486432264477401 0.203219990853824 0.425577892832298 0.472773013621212 0.472773013621212 0.525165258217052 0.525165258217052 0.340835894309916 0.340835894309916 0.374974564926781 0.374974564926781 0.704654390299143 0.511335430967734 0.54405588516374 0.392950773834313 0.215409652775031 0 0 0.0705027330831072 2.37158001304585e-05 0 0 7.76208821150771e-06 0.78443850326638 0.999772865364885 0.999772865364885 0.929294774624414 0.000128128158458529 0.000227134635115024 0.000227134635115024 0.000194730204267621 90 3601
7327 384772 2 0.2 30 "LAT" "PY" 0.230591168929698 0.47159765153355 0.215929084258679 0.440910785527396 0.469305641412119 0.469305641412119 0.525925998735939 0.525925998735939 0.336751431203148 0.336751431203148 0.373712987703581 0.373712987703581 0.699896810341817 0.506300707362618 0.552680515461827 0.397921424755849 0.102589875711291 0 0 0.0336914879704654 1.08383778902033e-05 0 0 3.5594260717771e-06 0.89725164342912 0.999771356472112 0.999771356472112 0.966102910587219 0.000147642481698657 0.000228643527887854 0.000228643527887854 0.00020204201624397 78 3601
7328 225492 3 0.2 30 "LAT" "PY" 0.231455313846857 0.473239075155086 0.215260645607244 0.439210660459659 0.467443260181052 0.467443260181052 0.526207846018154 0.526207846018154 0.335539362972452 0.335539362972452 0.37392893488061 0.37392893488061 0.698898574027909 0.506926817605021 0.550800008579696 0.397624986803317 0.110513455042068 0 0 0.0364951949135257 1.30015740408257e-05 0 0 4.29354940194342e-06 0.889174015036553 0.999555546790016 0.999555546790016 0.963103917305961 0.000299528347338691 0.000444453209984234 0.000444453209984234 0.000396594231111013 90 3601
7329 288423 4 0.2 30 "LAT" "PY" 0.239198616939073 0.487619544736676 0.20839711863089 0.424200252057433 0.462511384048058 0.462511384048058 0.522394877046786 0.522394877046786 0.337563307033738 0.337563307033738 0.377474807735096 0.377474807735096 0.701710000987132 0.50947589695909 0.545960425664628 0.394688538724511 0.273162586612203 0 0 0.0925358601965058 3.19388945025144e-05 0 0 1.08195383312555e-05 0.72665126345681 0.999760871396081 0.999760871396081 0.907242958119513 0.000154211036484627 0.00023912860391898 0.00023912860391898 0.000210362145650344 86 3601
7330 617090 5 0.2 30 "LAT" "PY" 0.235746282082915 0.477800005708131 0.214722094261024 0.434515693150372 0.465367028768191 0.465367028768191 0.52630221704162 0.52630221704162 0.333507252580362 0.333507252580362 0.373473384391239 0.373473384391239 0.701113310851107 0.508463258896967 0.548229346841386 0.395836700085315 0.141099371301162 0 0 0.0472513024793247 1.68813277691728e-05 0 0 5.65321246521556e-06 0.858735988031625 0.99976167639261 0.99976167639261 0.95253504882758 0.000147759339443895 0.000238323607390173 0.000238323607390173 0.000207995480630384 83 3601
7331 812286 1 0.3 30 "LAT" "PY" 0.23399896068809 0.481952483160403 0.209225718184241 0.43020944105951 0.462418795081858 0.462418795081858 0.518740728334022 0.518740728334022 0.338430461115947 0.338430461115947 0.375793864627742 0.375793864627742 0.696417755769948 0.505255700438225 0.547656179300188 0.395541119289314 0.186401142751955 0 0 0.0618882624704523 2.38635347968658e-05 0 0 7.92308825566851e-06 0.813439277404687 0.99975652188216 0.99975652188216 0.937896115026514 0.000135716308561436 0.000243478117840276 0.000243478117840276 0.000207699414778276 90 3601
7332 295453 2 0.3 30 "LAT" "PY" 0.229158594683426 0.472864365925074 0.213395040544101 0.439660850103819 0.468575185192347 0.468575185192347 0.523509895822526 0.523509895822526 0.335338420497734 0.335338420497734 0.371040742231698 0.371040742231698 0.697733779875774 0.505240706985138 0.548733461041835 0.395668335360115 0.0867684340333045 0 0 0.0282299139050141 1.035057698836e-05 0 0 3.36753682953954e-06 0.912812031853136 0.999141056934128 0.999141056934128 0.971054103738629 0.000409183536570775 0.000858943065871503 0.000858943065871503 0.000712614819527379 90 3424
7333 667968 3 0.3 30 "LAT" "PY" 0.229958950612743 0.473857384938444 0.213201093390899 0.438636370692575 0.464373434811157 0.464373434811157 0.519315690119426 0.519315690119426 0.338903022488269 0.338903022488269 0.37538987532755 0.37538987532755 0.6943323854239 0.50286771631474 0.552104115879168 0.398142117113598 0.116786444779497 0 0 0.0382825311858439 1.27902395869973e-05 0 0 4.1926333727183e-06 0.883049625538769 0.999730196883166 0.999730196883166 0.961482370950047 0.00015113944214714 0.00026980311683441 0.00026980311683441 0.000230905230736247 91 3601
7334 760908 4 0.3 30 "LAT" "PY" 0.23176963189619 0.46943007636176 0.219143274947759 0.443182764207359 0.459522848756196 0.459522848756196 0.516937906905671 0.516937906905671 0.338519269221645 0.338519269221645 0.377258068331832 0.377258068331832 0.691292480652386 0.499533205304077 0.557662544169404 0.401273755980277 0.0782919931804087 0 0 0.0259741398392785 1.08114039297873e-05 0 0 3.5867897357541e-06 0.921509293851862 0.999710642431276 0.999710642431276 0.97376657483114 0.000187901563799892 0.000289357568723981 0.000289357568723981 0.000255698539845249 77 3601
7335 837037 5 0.3 30 "LAT" "PY" 0.228371024935873 0.468522217569465 0.21685351514174 0.444145871824587 0.465085165834938 0.465085165834938 0.522047174062158 0.522047174062158 0.335061216489419 0.335061216489419 0.372326700474577 0.372326700474577 0.693456190770811 0.502628421472799 0.551914731631159 0.398258185973484 0.0681129993450768 0 0 0.022226837705802 7.14669640072351e-06 0 0 2.33213134877171e-06 0.931705839358988 0.999693872270318 0.999693872270318 0.977507813985012 0.000174014599534148 0.000306127729682176 0.000306127729682176 0.000263016177836853 85 3601
7336 90608 1 0.4 30 "LAT" "PY" 0.239927580083611 0.490925497174992 0.205784548803212 0.420624786338476 0.450661679349313 0.450661679349313 0.506181261578919 0.506181261578919 0.343790650750133 0.343790650750133 0.382657631915705 0.382657631915705 0.690589259432924 0.500337094294832 0.549575199553345 0.396600515978319 0.321026870323175 0 0 0.109137275860112 0.000852803196501486 0 0 0.000289921580761363 0.678003265525803 0.999721992854259 0.999721992854259 0.890349511172388 0.000117060954520499 0.000278007145740508 0.000278007145740508 0.000223291386738373 94 3601
7337 147438 2 0.4 30 "LAT" "PY" 0.234150775657391 0.484762304573638 0.206669792697411 0.427114228394968 0.452487935094195 0.452487935094195 0.505148576116911 0.505148576116911 0.347160079869631 0.347160079869631 0.383969820250308 0.383969820250308 0.686638710751586 0.497533410182654 0.553829872567041 0.399612947262643 0.266272166906115 0 0 0.088922795462713 3.03318913869282e-05 0 0 1.01294724309208e-05 0.733564082133936 0.999703806375761 0.999703806375761 0.910825240740311 0.000133419068562128 0.000296193624239318 0.000296193624239318 0.000241834324545332 97 3601
7338 665197 3 0.4 30 "LAT" "PY" 0.230715631432598 0.475144092049676 0.212601789055461 0.437243157374801 0.457851368938541 0.457851368938541 0.512371843973241 0.512371843973241 0.339598578992437 0.339598578992437 0.376437033614755 0.376437033614755 0.688567000371139 0.498728889295535 0.552200368047899 0.3984441855652 0.134543552540799 0 0 0.0442648555539504 1.6621368383064e-05 0 0 5.46843350492188e-06 0.865293765457215 0.999725163079557 0.999725163079557 0.955497206516093 0.000146060633602756 0.000274836920442896 0.000274836920442896 0.000232469496451885 94 3601
7339 649990 4 0.4 30 "LAT" "PY" 0.23193440568578 0.483961503993715 0.205304187385721 0.428023730266737 0.452130747734408 0.452130747734408 0.503291204501094 0.503291204501094 0.349155138058496 0.349155138058496 0.385131200324557 0.385131200324557 0.684065153420188 0.496090901859271 0.554459325444217 0.400574934577096 0.237631841548158 0 0 0.078799911143006 2.6257905691826e-05 0 0 8.70725329500086e-06 0.762182696349918 0.999519218391566 0.999519218391566 0.920817236678893 0.000159204196232002 0.000480781608433664 0.000480781608433664 0.000374144924805753 86 3601
7340 248798 5 0.4 30 "LAT" "PY" 0.233982330487196 0.480549320477216 0.210533822606125 0.431505093063758 0.454218772008281 0.454218772008281 0.511498903166519 0.511498903166519 0.337721736584999 0.337721736584999 0.376452209406028 0.376452209406028 0.688201102495478 0.499964471898339 0.548255559191123 0.396567773369728 0.231155656550776 0 0 0.0770250528089098 2.61382095950088e-05 0 0 8.70970239027511e-06 0.768629441907506 0.999592882960025 0.999592882960025 0.92263187967136 0.000188763332122429 0.000407117039974562 0.000407117039974562 0.0003343578173395 83 3601
7341 32976 1 0.5 30 "LAT" "PY" 0.230797851494835 0.475128083931939 0.212697817683614 0.437295603421056 0.452134006426943 0.452134006426943 0.506418516442513 0.506418516442513 0.338043481025759 0.338043481025759 0.374941269362724 0.374941269362724 0.682931857921778 0.494939466956777 0.550741298709373 0.397418447811277 0.111277253814454 0 0 0.036578424135182 1.15326484904197e-05 0 0 3.79094642817061e-06 0.888385494524995 0.999278262465351 0.999278262465351 0.962826224333549 0.000325719012060952 0.000721737534648618 0.000721737534648618 0.000591560584840406 92 3601
7342 202221 2 0.5 30 "LAT" "PY" 0.23058846455481 0.476583581438606 0.21114394785948 0.435759801345396 0.449638792989878 0.449638792989878 0.500692475550074 0.500692475550074 0.345166317104916 0.345166317104916 0.380964988777471 0.380964988777471 0.680227257544688 0.491762928770484 0.556310264964396 0.40069996791512 0.138550256826862 0 0 0.0456261242988049 1.50149967252405e-05 0 0 4.94460365950869e-06 0.861228120885453 0.999310230378464 0.999310230378464 0.953838272148591 0.000206607290960246 0.000689769621535564 0.000689769621535564 0.00053065894894491 92 3601
7343 6610 3 0.5 30 "LAT" "PY" 0.227582208343829 0.467514196764214 0.216954537137984 0.445009758046877 0.447604366406899 0.447604366406899 0.498943163011968 0.498943163011968 0.346479567841206 0.346479567841206 0.382625160524532 0.382625160524532 0.675186574750728 0.487424837469616 0.563434104979191 0.405092398769483 0.110854710366236 0 0 0.0363403337852426 1.34234055333433e-05 0 0 4.40045385536407e-06 0.888895040158627 0.999249657964153 0.999249657964153 0.963073264263366 0.00023682606960352 0.000750342035847116 0.000750342035847116 0.000582001497536283 93 3601
7344 317506 4 0.5 30 "LAT" "PY" 0.230390418257191 0.469431491891132 0.217757706518245 0.443165783433212 0.447344748879327 0.447344748879327 0.50214243933473 0.50214243933473 0.341482561462525 0.341482561462525 0.379800951357095 0.379800951357095 0.677735167136518 0.490074660810524 0.55924026798077 0.402822612781619 0.0822848692089174 0 0 0.0272282328234526 1.0002495234566e-05 0 0 3.30984628985379e-06 0.917513481899892 0.999689616934289 0.999689616934289 0.972497364473304 0.000191646395955539 0.000310383065710722 0.000310383065710722 0.000271092856953543 96 3601
7345 221444 5 0.5 30 "LAT" "PY" 0.231552026888945 0.471203007817783 0.217320922091707 0.44126987195402 0.444373484891337 0.444373484891337 0.500384643318629 0.500384643318629 0.341924707816854 0.341924707816854 0.38128780586018 0.38128780586018 0.675925511780282 0.489451504885067 0.55924562990856 0.403262899718781 0.123071003163781 0 0 0.0410031729530168 1.40109923074124e-05 0 0 4.66799754658447e-06 0.876724248904756 0.999692817081439 0.999692817081439 0.958723772065828 0.000190736939156385 0.00030718291856085 0.00030718291856085 0.000268386983608969 95 3601
7346 682551 1 0.6 30 "LAT" "PY" 0.231169638122893 0.471551210686464 0.216444181445265 0.440977850111075 0.438936102831931 0.438936102831931 0.492494685841995 0.492494685841995 0.342729215344032 0.342729215344032 0.381077891302023 0.381077891302023 0.670105740954824 0.48455895438231 0.559173396789297 0.402903761683055 0.098566052895823 0 0 0.0327114150987259 1.00075279891106e-05 0 0 3.32122868417902e-06 0.901263549024432 0.999671793414735 0.999671793414735 0.967012750703646 0.000160390551756203 0.00032820658526536 0.00032820658526536 0.000272512968943504 90 3601
7347 648805 2 0.6 30 "LAT" "PY" 0.232283926706869 0.481978128848026 0.207487150441364 0.430054761923675 0.439811367493788 0.439811367493788 0.490516196630213 0.490516196630213 0.346786492107313 0.346786492107313 0.383280204601069 0.383280204601069 0.672095294200657 0.487081384920197 0.554273642548677 0.400142964967935 0.220661977187323 0 0 0.0732250843134175 2.44236509140132e-05 0 0 8.10481225726474e-06 0.779125210603871 0.999492080617991 0.999492080617991 0.926364925489813 0.000188388557892155 0.000507919382008699 0.000507919382008699 0.000401885384512125 95 3601
7348 374575 3 0.6 30 "LAT" "PY" 0.228422484594205 0.472386556368573 0.213092671914596 0.440148896011126 0.445462125774072 0.445462125774072 0.496469371576604 0.496469371576604 0.341460088953737 0.341460088953737 0.3770523200192 0.3770523200192 0.673884610368277 0.487527315810247 0.554552760868333 0.399724248973836 0.0903594093674872 0 0 0.0294802121190251 9.04196533115294e-06 0 0 2.94998670089993e-06 0.909442998386068 0.999601573780957 0.999601573780957 0.970186884756365 0.00018855028111414 0.000398426219043169 0.000398426219043169 0.000329953137909314 91 3601
7349 183624 4 0.6 30 "LAT" "PY" 0.227586115362505 0.47002269139906 0.214620900697691 0.442454595804981 0.443047795282861 0.443047795282861 0.493252972353883 0.493252972353883 0.344816074052994 0.344816074052994 0.380625304239016 0.380625304239016 0.670633910645366 0.484582531506326 0.559436974750685 0.402895950860341 0.114534714367308 0 0 0.0374191225240594 1.25771880289783e-05 0 0 4.10903665726348e-06 0.885157746005648 0.998782601202634 0.998782601202634 0.961660734684861 0.000294962439014621 0.00121739879736611 0.00121739879736611 0.000916033754422817 96 1985
7350 485860 5 0.6 30 "LAT" "PY" 0.236000037806142 0.487635830077524 0.205543683590828 0.424229178945682 0.44124269499981 0.44124269499981 0.495131132479082 0.495131132479082 0.3407037307772 0.3407037307772 0.378894442308739 0.378894442308739 0.677242732805952 0.491958748412911 0.546247414368028 0.395460242454095 0.26505141149169 0 0 0.0887483659237692 3.88533500375676e-05 0 0 1.30094433645619e-05 0.734730931350625 0.999550476367394 0.999550476367394 0.910879747346767 0.000178803807647841 0.000449523632605765 0.000449523632605765 0.000358877286098993 97 3601
7351 67429 1 0.7 30 "LAT" "PY" 0.227604648268551 0.470830575374984 0.213715841104662 0.441711436177655 0.43332624072469 0.43332624072469 0.481470990574447 0.481470990574447 0.347742765902901 0.347742765902901 0.383189131506555 0.383189131506555 0.660930888993241 0.477236538823048 0.561458607007562 0.404242264789949 0.0942857714069928 0 0 0.0308418637034036 1.07605326242937e-05 0 0 3.51988296454539e-06 0.905507580361426 0.999580480707899 0.999580480707899 0.968808249358741 0.000195887698956503 0.000419519292101457 0.000419519292101457 0.000346367054890826 98 3601
7352 119689 2 0.7 30 "LAT" "PY" 0.230880586973276 0.469437568340516 0.218083045488987 0.443038607562092 0.430058076508518 0.430058076508518 0.483734071873752 0.483734071873752 0.341705838428676 0.341705838428676 0.381024919710818 0.381024919710818 0.660938663481795 0.478180219855188 0.559788883917663 0.403649351895722 0.103582336529068 0 0 0.0344235849157814 1.33438285078721e-05 0 0 4.43456316138858e-06 0.895739479953363 0.998806936666301 0.998806936666301 0.964554462092938 0.000664839689061154 0.00119306333369942 0.00119306333369942 0.00101751842811964 98 1745
7353 144220 3 0.7 30 "LAT" "PY" 0.230334382063855 0.477329539328344 0.210075183011709 0.434969149515569 0.43196721534302 0.43196721534302 0.481559054072276 0.481559054072276 0.346716859547201 0.346716859547201 0.383193061300855 0.383193061300855 0.662301597406875 0.479554614157876 0.55679204255891 0.401908526957683 0.157227044832659 0 0 0.0518999674849469 1.66144036936086e-05 0 0 5.48434280118807e-06 0.842606238342884 0.999622919191688 0.999622919191688 0.947792391947977 0.000150102420763086 0.000377080808312495 0.000377080808312495 0.000302156224274565 99 3601
7354 705072 4 0.7 30 "LAT" "PY" 0.233797606042644 0.477983315967722 0.212683485354274 0.434152217344204 0.426703724285795 0.426703724285795 0.479822630948022 0.479822630948022 0.345045992553003 0.345045992553003 0.384719264335698 0.384719264335698 0.660501330328439 0.478680915656148 0.557729477907277 0.402822260325253 0.200603447884959 0 0 0.0673837029413152 2.62110715404618e-05 0 0 8.80443021831263e-06 0.799179725902273 0.999163468193886 0.999163468193886 0.931987927465401 0.000190615141226651 0.000836531806114291 0.000836531806114291 0.000619565163065395 95 3601
7355 292128 5 0.7 30 "LAT" "PY" 0.230800066104116 0.478321994009125 0.209712757129058 0.433929120571671 0.433215820843842 0.433215820843842 0.483315059266897 0.483315059266897 0.34462147373004 0.34462147373004 0.381079018328418 0.381079018328418 0.664015886947958 0.48102649421039 0.554334230859098 0.400197545780964 0.159551751672186 0 0 0.0526356626095885 0.000189354743092034 0 0 6.24675835047886e-05 0.840104008368485 0.999631121670156 0.999631121670156 0.947003587187925 0.000154885216236604 0.000368878329844412 0.000368878329844412 0.000298282618982032 95 3601
7356 765922 1 0.8 30 "LAT" "PY" 0.233915301507546 0.487823451726357 0.203413280378218 0.423976795021454 0.419253540210721 0.419253540210721 0.467775844189502 0.467775844189502 0.34938234550833 0.34938234550833 0.386339983541375 0.386339983541375 0.653168841718267 0.474281676219739 0.552795625886548 0.400016994242314 0.287296233134134 0 0 0.0960380602263475 3.20825805467397e-05 0 0 1.07246404491697e-05 0.712523845308413 0.999511983807854 0.999511983807854 0.903576914180302 0.000147838976906491 0.00048801619214616 0.00048801619214616 0.000374300952901915 102 3601
7357 800652 2 0.8 30 "LAT" "PY" 0.233566268528802 0.481388253116555 0.209220686897403 0.430801273380583 0.419199285638442 0.419199285638442 0.470557004093187 0.470557004093187 0.344625062474537 0.344625062474537 0.383483228201482 0.383483228201482 0.652765554167243 0.473817278162902 0.55384574937194 0.400818539918913 0.179992722668294 0 0 0.060222327178485 2.17856042510831e-05 0 0 7.28907128877401e-06 0.819790077801697 0.999278380585619 0.999278380585619 0.939224823226611 0.000195413925757878 0.000721619414381269 0.000721619414381269 0.000545560523614933 99 3601
7358 325563 3 0.8 30 "LAT" "PY" 0.228395413756385 0.473148404448766 0.212290643517782 0.43917942765969 0.422504573010819 0.422504573010819 0.472321020863196 0.472321020863196 0.344668133165984 0.344668133165984 0.381796462285072 0.381796462285072 0.650899986767204 0.472064810066391 0.556958776683766 0.402541521843614 0.157059916853057 0 0 0.0516157813335956 1.74938941084632e-05 0 0 5.74914994906251e-06 0.842765110347702 0.999564747736178 0.999564747736178 0.948034503999944 0.000157478905133149 0.00043525226382175 0.00043525226382175 0.000343965516511275 100 3601
7359 559601 4 0.8 30 "LAT" "PY" 0.225115419351819 0.469379832398805 0.212653950776291 0.443068833357252 0.423182874507046 0.423182874507046 0.470239891192786 0.470239891192786 0.34834520660802 0.34834520660802 0.3837612688827 0.3837612688827 0.648298293858865 0.469438023781217 0.560999157384311 0.404966298206169 0.130431756490515 0 0 0.0423978428728815 1.59075173980107e-05 0 0 5.17086054259748e-06 0.869347600149297 0.999534058043127 0.999534058043127 0.957215951360565 0.00020473584279041 0.000465941956872503 0.000465941956872503 0.000381034906011052 94 3601
7360 802387 5 0.8 30 "LAT" "PY" 0.232578394429708 0.471201225893323 0.218024777341854 0.441353118529936 0.416333587752503 0.416333587752503 0.468442010157759 0.468442010157759 0.345697767499139 0.345697767499139 0.385666546996511 0.385666546996511 0.648911982182211 0.468866066023285 0.563722544840993 0.406208638513168 0.0958022079638925 0 0 0.0321462610212499 1.16912041808093e-05 0 0 3.92296283391163e-06 0.903976214453614 0.999197864122878 0.999197864122878 0.967246408408038 0.000209886378312927 0.000802135877121654 0.000802135877121654 0.000603407607877741 102 3601
7361 667017 1 0.9 30 "LAT" "PY" 0.231064796942529 0.4749324836816 0.213092954643385 0.437496201799739 0.405144849581769 0.405144849581769 0.45472303781384 0.45472303781384 0.347804009820555 0.347804009820555 0.386794455139552 0.386794455139552 0.636209646524297 0.461249538969105 0.560896964463941 0.405418367000216 0.124953572921021 0 0 0.0416992520513893 1.38050015871159e-05 0 0 4.60697703390068e-06 0.874849094239743 0.999452336848135 0.999452336848135 0.957869996315688 0.000183527837648937 0.000547663151865311 0.000547663151865311 0.000426144655888266 98 3601
7362 213275 2 0.9 30 "LAT" "PY" 0.227734440575695 0.472528067015242 0.212253448299676 0.439990896868155 0.408947076548818 0.408947076548818 0.456987686061594 0.456987686061594 0.347387589235216 0.347387589235216 0.384423617884367 0.384423617884367 0.636681517124514 0.461840990726269 0.559641037534892 0.404556657447217 0.0986656855826949 0 0 0.0324413555954896 1.25687263118482e-05 0 0 4.13260716992947e-06 0.90114177010301 0.999501845855296 0.999501845855296 0.967160975014189 0.000179975587983457 0.000498154144703731 0.000498154144703731 0.000393536783151312 100 3601
7363 728490 3 0.9 30 "LAT" "PY" 0.227621270364192 0.470855926179677 0.213671691732784 0.441732261040448 0.409649595185827 0.409649595185827 0.458491230166615 0.458491230166615 0.345346222931147 0.345346222931147 0.382887370353505 0.382887370353505 0.637270865550019 0.462321630250047 0.55901791466393 0.404139749038661 0.0830947335353974 0 0 0.0273046243394777 9.85057696266086e-06 0 0 3.23686342141035e-06 0.916687062663269 0.999294813424803 0.999294813424803 0.972150209836755 0.000208353224370898 0.000705186575196848 0.000705186575196848 0.000541928960346352 104 3601
7364 368329 4 0.9 30 "LAT" "PY" 0.228774076050044 0.471886887032793 0.213853680767254 0.440638759325882 0.40965929966562 0.40965929966562 0.459147362889912 0.459147362889912 0.343915139632895 0.343915139632895 0.382007032049448 0.382007032049448 0.638433375715664 0.463076647187477 0.557768820400149 0.403300666293856 0.0930692027247032 0 0 0.030680657343048 9.88254456485703e-06 0 0 3.25782272325517e-06 0.906590848138475 0.997374224141946 0.997374224141946 0.967447099270721 0.000330066592256728 0.00262577585805364 0.00262577585805364 0.00186898556350779 87 2341
7365 174051 5 0.9 30 "LAT" "PY" 0.231247482715534 0.476067042769164 0.212165556411992 0.436277184243827 0.404997804823963 0.404997804823963 0.456281943221656 0.456281943221656 0.346320622853877 0.346320622853877 0.385583874001778 0.385583874001778 0.636245287539496 0.462666818751111 0.558486179265869 0.404204408614529 0.141617101538182 0 0 0.0473276681312076 1.51888518543173e-05 0 0 5.07603200494393e-06 0.858189021561176 0.999493929540494 0.999493929540494 0.952270594805367 0.000178688048787171 0.000506070459506033 0.000506070459506033 0.00039666103141998 106 3601
7366 308562 1 1 30 "LAT" "PY" 0.231083559082845 0.475729498882007 0.212341337503723 0.436600037506738 0.390720937912187 0.390720937912187 0.441678998100566 0.441678998100566 0.345844129525093 0.345844129525093 0.386232659219018 0.386232659219018 0.621804496995031 0.453054857309315 0.558185467028817 0.404898484371431 0.105874814108113 0 0 0.035474399404984 1.2311298636751e-05 0 0 4.1250218828075e-06 0.892545278612494 0.992022774844047 0.992022774844047 0.958691859811484 0.00156759598075611 0.00797722515595284 0.00797722515595284 0.0058296157616489 109 110
7367 165706 2 1 30 "LAT" "PY" 0.231014953426049 0.482638760860356 0.205849582106353 0.429552199695501 0.392822658743871 0.392822658743871 0.442663550904182 0.442663550904182 0.346600539059453 0.346600539059453 0.385377721928449 0.385377721928449 0.62383761216992 0.455911298308177 0.552450121165806 0.401711899671216 0.168436656001128 0 0 0.0561753305535906 1.99555386621081e-05 0 0 6.65537423582771e-06 0.831310184821339 0.998229950500025 0.998229950500025 0.94256051823069 0.000233203638871151 0.00177004949997517 0.00177004949997517 0.00125749584148376 107 231
7368 689152 3 1 30 "LAT" "PY" 0.230808299086845 0.47508025225498 0.212728236993085 0.437296961213698 0.391279973807965 0.391279973807965 0.444733800546037 0.444733800546037 0.341440195339328 0.341440195339328 0.382758557842533 0.382758557842533 0.62208827289481 0.454803582710893 0.554168432332413 0.402969882363789 0.135545180858129 0 0 0.0453718664506999 1.51226962165751e-05 0 0 5.06211249097169e-06 0.864257649785731 0.999276668338871 0.999276668338871 0.95408092741091 0.000182046659924088 0.00072333166112907 0.00072333166112907 0.000542144025899569 111 3601
7369 668804 4 1 30 "LAT" "PY" 0.231274696360864 0.477929406036157 0.210473222351958 0.434511855968354 0.393311097280413 0.393311097280413 0.445469222839523 0.445469222839523 0.341233098313279 0.341233098313279 0.38196965498903 0.38196965498903 0.624585793641277 0.456280339761593 0.551706320665237 0.401353255599254 0.0996880250774362 0 0 0.0332889984480706 1.05140908748133e-05 0 0 3.51098895321334e-06 0.899905589183723 0.998428354120128 0.998428354120128 0.965528473050963 0.000395871647965697 0.00157164587987238 0.00157164587987238 0.00117901751201356 107 424
7370 633601 5 1 30 "LAT" "PY" 0.236858572641951 0.487268058548756 0.206606515490768 0.424608040094566 0.388350243505798 0.388350243505798 0.443076234357555 0.443076234357555 0.342389038865377 0.342389038865377 0.384949639757385 0.384949639757385 0.625208816147749 0.458100658400731 0.548995554356145 0.399930522784596 0.250673418041716 0 0 0.0855989898012356 3.01186507479148e-05 0 0 1.02848004321252e-05 0.748938763582223 0.998442576016343 0.998442576016343 0.913242978616815 0.00035769972531355 0.00155742398365696 0.00155742398365696 0.00114774678151683 112 235
7371 824385 1 0 40 "LAT" "PY" 0.23652075109644 0.495322795364984 0.199084154711974 0.416371550343294 0.482293530075426 0.482293530075426 0.539654991783866 0.539654991783866 0.333647494431701 0.333647494431701 0.369593297975057 0.369593297975057 0.718814281171866 0.523839800728591 0.532731649143675 0.386283917263443 0.308431825367368 0 0 0.10205432497439 3.83710653227522e-05 0 0 1.269626817984e-05 0.69142980244014 0.99983852006764 0.99983852006764 0.89779184101238 0.000100001127169821 0.000161479932360482 0.000161479932360482 0.000141137745050558 83 3601
7372 379047 2 0 40 "LAT" "PY" 0.230432039144616 0.47665612261866 0.211054862307611 0.435680067048302 0.482764100369058 0.482764100369058 0.54101159791425 0.54101159791425 0.332186841739266 0.332186841739266 0.368608805564767 0.368608805564767 0.713196139513675 0.518006411139369 0.543241704046877 0.392600022512029 0.142939343111471 0 0 0.0466265105283423 1.65226753320426e-05 0 0 5.38966164637456e-06 0.856923751849052 0.999852741619392 0.999852741619392 0.953229608328966 0.000120382364144968 0.000147258380607701 0.000147258380607701 0.0001384914810454 88 3601
7373 321458 3 0 40 "LAT" "PY" 0.232616689733785 0.475995813324128 0.21366415416209 0.436604816000224 0.479983468092764 0.479983468092764 0.539844455917603 0.539844455917603 0.331796766241054 0.331796766241054 0.36948381280114 0.36948381280114 0.712600157826549 0.516747459129817 0.545460920403144 0.393770655318751 0.0656304680772553 0 0 0.0216124776524908 8.63945503479791e-06 0 0 2.8450205268912e-06 0.934207346179359 0.999808034836747 0.999808034836747 0.978205363712615 0.000153546288350674 0.000191965163252893 0.000191965163252893 0.000179313614367387 85 3601
7374 267392 4 0 40 "LAT" "PY" 0.230726206668574 0.473743484111206 0.214019554695534 0.438718448759981 0.479516728050314 0.479516728050314 0.538411067739296 0.538411067739296 0.333550064358091 0.333550064358091 0.370836976389451 0.370836976389451 0.710242934718888 0.51504933163694 0.547569619053625 0.395364949080963 0.120312357809758 0 0 0.0394414857733361 1.40985736494148e-05 0 0 4.62187511026089e-06 0.879535359661396 0.999721883023139 0.999721883023139 0.960321649018794 0.000138183955196685 0.000278116976860851 0.000278116976860851 0.000232243332759268 84 3601
7375 335424 5 0 40 "LAT" "PY" 0.230767860076423 0.47866108856191 0.209333071391028 0.433679628825134 0.481600756863143 0.481600756863143 0.538142073697842 0.538142073697842 0.33560273076834 0.33560273076834 0.371272854061237 0.371272854061237 0.712368616939567 0.516852527963514 0.544935802159369 0.393619435401238 0.138197278239202 0 0 0.0451413011267018 1.53530764491384e-05 0 0 5.01498912310152e-06 0.861664059321754 0.999829740145805 0.999829740145805 0.954698760122748 0.000123309362594682 0.000170259854194625 0.000170259854194625 0.000154923761426638 85 3601
7376 98984 1 0.1 40 "LAT" "PY" 0.231898941388487 0.481055844828327 0.208272221178668 0.431209403433912 0.478023931314088 0.478023931314088 0.535374744691339 0.535374744691339 0.333960173876796 0.333960173876796 0.370126575719925 0.370126575719925 0.709922872702574 0.515862942313972 0.542232395055465 0.392038521249591 0.158254871997252 0 0 0.0518572311290552 1.84495294845902e-05 0 0 6.04557384319468e-06 0.841610462695503 0.999835814185878 0.999835814185878 0.947988256387753 0.000116215777760318 0.000164185814122233 0.000164185814122233 0.000148466909348595 86 3601
7377 843437 2 0.1 40 "LAT" "PY" 0.234269928985794 0.482449501609321 0.208845152746277 0.429600931240611 0.475886576764781 0.475886576764781 0.534707988112534 0.534707988112534 0.333484784324443 0.333484784324443 0.37100233032859 0.37100233032859 0.710156505750574 0.515833631168554 0.54232993707072 0.392145601749735 0.216650133485759 0 0 0.0716977679930938 2.72382002523772e-05 0 0 9.01415628425054e-06 0.78304098247536 0.997694617186829 0.997694617186829 0.926657566561476 0.00028164583862934 0.00230538281317137 0.00230538281317137 0.0016356512891458 86 89
7378 264007 3 0.1 40 "LAT" "PY" 0.230324048728809 0.476503005327355 0.211144695411189 0.435950278557187 0.476422566391479 0.476422566391479 0.533270657176339 0.533270657176339 0.336084517507249 0.336084517507249 0.372395013408366 0.372395013408366 0.706746615120288 0.512931341863902 0.547229212918438 0.395146297900486 0.106637531388848 0 0 0.0348818007373915 1.48307845456144e-05 0 0 4.85124200233887e-06 0.893206548378389 0.99984152584913 0.99984152584913 0.964960560514259 0.000141089448217871 0.000158474150870236 0.000158474150870236 0.000152787506347424 84 3601
7379 330111 4 0.1 40 "LAT" "PY" 0.231518680761102 0.473046361909779 0.215513758105365 0.439567020652891 0.474692273229978 0.474692273229978 0.534124663504964 0.534124663504964 0.333595353933219 0.333595353933219 0.371510589742948 0.371510589742948 0.70621095399108 0.511917756131629 0.549109112038584 0.396229799210928 0.0708687115481647 0 0 0.0233351755143566 7.62751757486057e-06 0 0 2.5115379898962e-06 0.92896037712383 0.999817679248799 0.999817679248799 0.976486260553029 0.000163283810430385 0.000182320751201408 0.000182320751201408 0.000176052394624242 86 3601
7380 188617 5 0.1 40 "LAT" "PY" 0.233781314254974 0.475380786367183 0.215271332494928 0.437157851029641 0.477443590958636 0.477443590958636 0.540933403399551 0.540933403399551 0.325093274425695 0.325093274425695 0.364649714416354 0.364649714416354 0.71122490521361 0.517040919184236 0.540364606920622 0.391060101376953 0.0849158538159414 0 0 0.0280566731461657 8.68132913211659e-06 0 0 2.86835971127403e-06 0.914929762022697 0.999819134368992 0.999819134368992 0.971771210848543 0.000145702832229454 0.00018086563100805 0.00018086563100805 0.000169247645580101 80 3601
7381 589354 1 0.2 40 "LAT" "PY" 0.23607679548854 0.486947261345475 0.206264131540227 0.424929672914984 0.471348862136583 0.471348862136583 0.529449025070187 0.529449025070187 0.334699153316519 0.334699153316519 0.37219689115348 0.37219689115348 0.707425657625123 0.51404413169478 0.540963284856746 0.391240694519551 0.253430414113962 0 0 0.0843270017952713 0.000122182786233258 0 0 4.065537307377e-05 0.746341741039414 0.999839917918781 0.999839917918781 0.915490368589663 0.000105662060390785 0.000160082081219287 0.000160082081219287 0.000141974241991908 85 3601
7382 227650 2 0.2 40 "LAT" "PY" 0.234908527084366 0.488623630616248 0.203798584830119 0.423265555988481 0.471620460205214 0.471620460205214 0.527596253854674 0.527596253854674 0.337535050198498 0.337535050198498 0.373883258887978 0.373883258887978 0.70652898728958 0.513589094521893 0.541333635028616 0.391555875755445 0.250575340618871 0 0 0.0829929874539512 3.00795194500701e-05 0 0 9.96262910059292e-06 0.749294637360047 0.999826324053772 0.999826324053772 0.91684779520398 9.99425016316846e-05 0.000173675946227703 0.000173675946227703 0.000149254712968355 84 3601
7383 500561 3 0.2 40 "LAT" "PY" 0.232112741039151 0.477713216952012 0.211459640255054 0.434696726476536 0.475154945278609 0.475154945278609 0.534962638944833 0.534962638944833 0.329342096181446 0.329342096181446 0.36705846204855 0.36705846204855 0.70726768631776 0.514201719824064 0.5408017364365 0.391536883086288 0.124666940163392 0 0 0.0409108322894163 1.40322168377765e-05 0 0 4.60482682053967e-06 0.87520117494784 0.999837671996455 0.999837671996455 0.958936829951135 0.000117852671930153 0.000162328003545464 0.000162328003545464 0.000147732932628142 89 3601
7384 727102 4 0.2 40 "LAT" "PY" 0.231528631106522 0.472700776787373 0.215767509587168 0.439882503214119 0.469852361190221 0.469852361190221 0.528282128127264 0.528282128127264 0.335265770505568 0.335265770505568 0.373281750994636 0.373281750994636 0.701380992296742 0.508079666282015 0.551033280092736 0.397432682368884 0.0869307483102026 0 0 0.028667954054794 9.73719409568664e-06 0 0 3.21112423836106e-06 0.912914825121827 0.999789916352824 0.999789916352824 0.971140316845995 0.00014468937387518 0.000210083647175927 0.000210083647175927 0.000188517974972776 87 3601
7385 821995 5 0.2 40 "LAT" "PY" 0.227748703955902 0.468674909420542 0.216070898328546 0.444018926674345 0.47363130094615 0.47363130094615 0.529279555806509 0.529279555806509 0.336056589460296 0.336056589460296 0.37193282439407 0.37193282439407 0.701380004902053 0.507497195360202 0.552127487788842 0.397781695427076 0.0587543365694599 0 0 0.019070126584435 6.20377156989538e-06 0 0 2.01358258890322e-06 0.941096559592355 0.999768261379583 0.999768261379583 0.980724955892099 0.000142900066614803 0.000231738620417228 0.000231738620417228 0.000202903940876807 81 3601
7386 426988 1 0.3 40 "LAT" "PY" 0.227574938635506 0.468966224588705 0.215559323213547 0.443747467866304 0.470798125835718 0.470798125835718 0.525522874755473 0.525522874755473 0.336615570724182 0.336615570724182 0.372068855795986 0.372068855795986 0.698373064471224 0.505175258652878 0.552174893937729 0.397777797197164 0.0551902987135173 0 0 0.0178924882828213 6.47418796515399e-06 0 0 2.09890750743353e-06 0.944665903415806 0.999833505748405 0.999833505748405 0.981948375547332 0.000137323682711751 0.00016649425159463 0.00016649425159463 0.000157037262339156 90 3601
7387 807494 2 0.3 40 "LAT" "PY" 0.230228929222466 0.472600693152446 0.214714450767278 0.439943405201808 0.468664444494209 0.468664444494209 0.526018194666711 0.526018194666711 0.333973754929208 0.333973754929208 0.371208077075106 0.371208077075106 0.698893373716675 0.506657689289133 0.548688205696485 0.396026550307833 0.0941268988559685 0 0 0.0308219703553847 1.12255847705078e-05 0 0 3.6758317252955e-06 0.905730924486062 0.999812671339209 0.999812671339209 0.969005486063428 0.000130951073198684 0.000187328660791199 0.000187328660791199 0.000168867749461872 85 3601
7388 63226 3 0.3 40 "LAT" "PY" 0.231943684136132 0.47952547954979 0.209654165858597 0.432904921074723 0.469904208852811 0.469904208852811 0.530095043694333 0.530095043694333 0.328807921162358 0.328807921162358 0.366921886377235 0.366921886377235 0.701847892988943 0.511718418161494 0.538462087020955 0.390777123177203 0.108430572936273 0 0 0.0355902892335474 1.10667102524326e-05 0 0 3.63243878624e-06 0.891398975777839 0.999750077438497 0.999750077438497 0.964185873151366 0.00015938457563553 0.000249922561502853 0.000249922561502853 0.000220205176300668 88 3601
7389 815671 4 0.3 40 "LAT" "PY" 0.235066836090459 0.490487964872935 0.202171039481171 0.421341216384956 0.466708475023728 0.466708475023728 0.5223138497407 0.5223138497407 0.338561379214016 0.338561379214016 0.375022186186374 0.375022186186374 0.701775311114187 0.510777217155278 0.540732418695187 0.391654795394929 0.262622081545926 0 0 0.0871247002614135 2.93066969442224e-05 0 0 9.72247715000669e-06 0.737238628575856 0.999816604026964 0.999816604026964 0.912706535933067 0.000109983181274156 0.00018339597303594 0.00018339597303594 0.000159041328369549 87 3601
7390 180183 5 0.3 40 "LAT" "PY" 0.234232125448253 0.48672547955238 0.204935555243588 0.425217923310738 0.468518326081375 0.468518326081375 0.527033413671519 0.527033413671519 0.332896761039703 0.332896761039703 0.370547432922296 0.370547432922296 0.702750451529628 0.512324620697775 0.537832316283291 0.390347285181169 0.238967601111106 0 0 0.0790361251701689 2.57029765659764e-05 0 0 8.5010004020165e-06 0.760901092496323 0.999841088801085 0.999841088801085 0.920814093642346 0.000105603416005415 0.000158911198914886 0.000158911198914886 0.00014128018708321 90 3601
7391 702146 1 0.4 40 "LAT" "PY" 0.233398636572939 0.478345364707445 0.212061567272881 0.433997841504261 0.462776640121953 0.462776640121953 0.522172029292808 0.522172029292808 0.331151039700967 0.331151039700967 0.369845211935631 0.369845211935631 0.696175276694892 0.506075173542 0.543212606973849 0.393204679526028 0.14054200606562 0 0 0.0464931997658392 1.71890564637481e-05 0 0 5.68637276731476e-06 0.859263006360851 0.999626980537163 0.999626980537163 0.953192676132405 0.000177798517064616 0.00037301946283716 0.00037301946283716 0.000308437728988555 84 3601
7392 140563 2 0.4 40 "LAT" "PY" 0.23703881185732 0.485197456728492 0.208904717535479 0.426870493841343 0.460679681005197 0.460679681005197 0.522387041886089 0.522387041886089 0.329459196296588 0.329459196296588 0.369540664854959 0.369540664854959 0.697718492862517 0.508578029307656 0.538363913832067 0.39056985415908 0.205211612441758 0 0 0.0687153014429046 2.23406819485849e-05 0 0 7.4807983635564e-06 0.794651436494615 0.999820526237659 0.999820526237659 0.931119463560415 0.000114610381678645 0.000179473762340853 0.000179473762340853 0.00015775419831728 84 3601
7393 758413 3 0.4 40 "LAT" "PY" 0.232113475205939 0.47722406939507 0.212067387439113 0.435167443623538 0.462580542639008 0.462580542639008 0.520816867941088 0.520816867941088 0.333463222767248 0.333463222767248 0.371570557258247 0.371570557258247 0.694694017844947 0.504857724718023 0.545530610206361 0.39465769578883 0.133060152098619 0 0 0.0438818791929087 1.61084592995595e-05 0 0 5.31240535816655e-06 0.866783333265121 0.999767019951765 0.999767019951765 0.95591035827077 0.00014040617696098 0.000232980048234627 0.000232980048234627 0.000202450130963533 91 3601
7394 418883 4 0.4 40 "LAT" "PY" 0.228388793897629 0.473655450823217 0.211882124666133 0.438936577802191 0.466207006850697 0.466207006850697 0.521246492626642 0.521246492626642 0.335273147309787 0.335273147309787 0.371156717141209 0.371156717141209 0.694595800748325 0.504109592452739 0.54715527197592 0.395414804535311 0.0746854872695663 0 0 0.0242522845836494 8.83321356411386e-06 0 0 2.86836997356429e-06 0.925123539084392 0.999686265640484 0.999686265640484 0.975473844594822 0.000182140432478022 0.000313734359515705 0.000313734359515705 0.000271002451555075 91 3601
7395 188130 5 0.4 40 "LAT" "PY" 0.230010504988379 0.476418042561613 0.210894789046721 0.43606251014538 0.464909387647321 0.464909387647321 0.521276498679406 0.521276498679406 0.334197645614128 0.334197645614128 0.370970372157872 0.370970372157872 0.6949198926357 0.505056541825659 0.545092434660849 0.394342807158665 0.102845648380744 0 0 0.0335981245228693 1.19173186744023e-05 0 0 3.89320854217348e-06 0.897011306559918 0.99982016385582 0.99982016385582 0.966234058426314 0.000131127740663384 0.000179836144179548 0.000179836144179548 0.000163923842274583 88 3601
7396 640070 1 0.5 40 "LAT" "PY" 0.237307056476951 0.484218481107949 0.210156667843678 0.427887401456964 0.453795210531898 0.453795210531898 0.515997597831517 0.515997597831517 0.32968743553421 0.32968743553421 0.371080083766948 0.371080083766948 0.691102267008849 0.504112411670275 0.539844103377888 0.391979156968784 0.196199914446598 0 0 0.0659933721352925 2.2496691834497e-05 0 0 7.56693783600528e-06 0.803665106888273 0.999825698533241 0.999825698533241 0.933845552929105 0.000112481973294246 0.00017430146675926 0.00017430146675926 0.000153507997766375 90 3601
7397 309262 2 0.5 40 "LAT" "PY" 0.231445505977676 0.477908759479855 0.210694568155854 0.434635892324193 0.461324265075745 0.461324265075745 0.519927929766553 0.519927929766553 0.328909745833215 0.328909745833215 0.36695516753246 0.36695516753246 0.692769771053421 0.504565397706573 0.539604313989069 0.391430604672642 0.083656197644046 0 0 0.0274098145601391 9.32579404399965e-06 0 0 3.05558096794844e-06 0.916202274789297 0.999824293954734 0.999824293954734 0.972425677916486 0.00013220177261313 0.000175706045265549 0.000175706045265549 0.000161451942406961 79 3601
7398 752560 3 0.5 40 "LAT" "PY" 0.230939529108595 0.474002450033772 0.213883813990163 0.438617276534587 0.460120910703577 0.460120910703577 0.517923885627825 0.517923885627825 0.331434949097754 0.331434949097754 0.369388093213484 0.369388093213484 0.691060439812172 0.501867935879929 0.545318763087916 0.394473289163701 0.0697612570036939 0 0 0.0228825914762451 8.814912034764e-06 0 0 2.89140476611339e-06 0.930099011153526 0.999819377796959 0.999819377796959 0.976950198885931 0.000130916930744878 0.00018062220304135 0.00018062220304135 0.00016431823305819 96 3601
7399 80043 4 0.5 40 "LAT" "PY" 0.230446553941464 0.479179787229839 0.208669543234309 0.433169995305604 0.459117228135244 0.459117228135244 0.514384508234475 0.514384508234475 0.335761005276951 0.335761005276951 0.372366060696618 0.372366060696618 0.689563782076708 0.501549097561806 0.54443054851126 0.394216857217808 0.128775082383668 0 0 0.0421443607878063 1.66406102258083e-05 0 0 5.44599054494311e-06 0.871082044446604 0.999821752503129 0.999821752503129 0.957688968709708 0.000126232559502249 0.000178247496870662 0.000178247496870662 0.000161224511940407 88 3601
7400 708849 5 0.5 40 "LAT" "PY" 0.234062590938482 0.475945681500623 0.214941307499239 0.436493629182768 0.456739285428501 0.456739285428501 0.516209797697459 0.516209797697459 0.331482267278463 0.331482267278463 0.371081467511886 0.371081467511886 0.690801876366982 0.501335909802644 0.546423574777702 0.395005509967161 0.114439195285579 0 0 0.0380416261100553 1.45315872798738e-05 0 0 4.83055834766305e-06 0.88538519837261 0.999757200939077 0.999757200939077 0.961737910885225 0.000161074754531431 0.000242799060923 0.000242799060923 0.000215632446371985 96 3601
7401 70426 1 0.6 40 "LAT" "PY" 0.231974606407674 0.480139385934716 0.209134041022911 0.432281847103457 0.456447272520388 0.456447272520388 0.51516751853195 0.51516751853195 0.327483057415033 0.327483057415033 0.365717184032446 0.365717184032446 0.688421878928062 0.502309313970027 0.536617098437944 0.389763395377195 0.11147200658192 0 0 0.0365558683718907 1.13788303484819e-05 0 0 3.73154693451661e-06 0.888388524709413 0.999802334727987 0.999802334727987 0.963265551200575 0.000128089878318433 0.0001976652720128 0.0001976652720128 0.000174848880599368 91 3601
7402 473786 2 0.6 40 "LAT" "PY" 0.233639491720216 0.481188592642456 0.209635008199702 0.43110499442777 0.454341575642486 0.454341575642486 0.512316728464196 0.512316728464196 0.329780907324942 0.329780907324942 0.36803779842553 0.36803779842553 0.687981067362702 0.500765203918598 0.539415915524644 0.390947715018472 0.143562087287816 0 0 0.0473882801222487 0.000128680870406698 0 0 4.2476152641763e-05 0.85617056828747 0.999771939316659 0.999771939316659 0.952370692059593 0.000138663554307607 0.000228060683341181 0.000228060683341181 0.000198551665516199 90 3601
7403 776487 3 0.6 40 "LAT" "PY" 0.232766115452995 0.478605122953035 0.211229915078091 0.433890854187262 0.455397273670695 0.455397273670695 0.513068636193786 0.513068636193786 0.3296982045738 0.3296982045738 0.367814474016233 0.367814474016233 0.68816338912369 0.500326271349751 0.54092811965189 0.391820744822866 0.0929410286759595 0 0 0.0305889489179775 1.14987034128011e-05 0 0 3.78447770944596e-06 0.906917459665714 0.999817128368893 0.999817128368893 0.969241791933074 0.000130012954913276 0.00018287163110708 0.00018287163110708 0.000165474671239103 95 3601
7404 823200 4 0.6 40 "LAT" "PY" 0.229253119991028 0.475378305930699 0.211093112378533 0.437114887208802 0.452864849754179 0.452864849754179 0.50839304882417 0.50839304882417 0.335050427489029 0.335050427489029 0.372542224037539 0.372542224037539 0.682117969745206 0.496197566069144 0.546143539867562 0.395905694920529 0.103098193278375 0 0 0.0337013508543309 1.20253487506347e-05 0 0 3.93091755057783e-06 0.896744642499227 0.999798261641059 0.999798261641059 0.966111481445697 0.000145138873647763 0.000201738358941465 0.000201738358941465 0.000183236782421039 95 3601
7405 414733 5 0.6 40 "LAT" "PY" 0.232149851421212 0.485236362674324 0.204457745798135 0.426892978134897 0.454271289554938 0.454271289554938 0.509363432035529 0.509363432035529 0.334521209709843 0.334521209709843 0.371385932429726 0.371385932429726 0.68642114097615 0.500409824687142 0.538978955507978 0.391362184138916 0.191242803341497 0 0 0.0628044629182768 2.32375008322656e-05 0 0 7.63123492143862e-06 0.808605185338689 0.999788929873608 0.999788929873608 0.937003861968179 0.000128773818981904 0.000211070126391575 0.000211070126391575 0.000184043878623222 92 3601
7406 619608 1 0.7 40 "LAT" "PY" 0.23097619436249 0.476710989985926 0.211405820625097 0.435841100690621 0.447676776956897 0.447676776956897 0.503837817522282 0.503837817522282 0.332076742072223 0.332076742072223 0.370151258799663 0.370151258799663 0.678652971319387 0.493718390635348 0.543482562697321 0.393965103340376 0.0818847969547296 0 0 0.0268693204843764 8.1848203930789e-06 0 0 2.68573130089437e-06 0.917978433296758 0.999807626292896 0.999807626292896 0.972956551449215 0.000128584928119531 0.000192373707103536 0.000192373707103536 0.000171442335108123 99 3601
7407 14090 2 0.7 40 "LAT" "PY" 0.234687726746282 0.483820795887809 0.208033152224324 0.428307639078326 0.445741107873398 0.445741107873398 0.504562182500398 0.504562182500398 0.329692591773041 0.329692591773041 0.369462273323246 0.369462273323246 0.68042883461968 0.496678094685238 0.537725743997365 0.390927851014402 0.185077967601778 0 0 0.061509424490659 2.28123202595156e-05 0 0 7.58152203982777e-06 0.814781766038273 0.999799900657433 0.999799900657433 0.938310361258306 0.000117454039690122 0.00020009934256727 0.00020009934256727 0.00017263272899516 95 3601
7408 190232 3 0.7 40 "LAT" "PY" 0.237440412338811 0.493232771681521 0.201587150077148 0.41848564842926 0.446021737325154 0.446021737325154 0.504950922801676 0.504950922801676 0.329747901457036 0.329747901457036 0.369518611644427 0.369518611644427 0.683462149663965 0.500298000038951 0.531335051534185 0.387387076375994 0.294856702188832 0 0 0.0986274929992636 3.14337933145336e-05 0 0 1.05143827732429e-05 0.705013963768977 0.999784620136399 0.999784620136399 0.901185908859192 9.79002488762487e-05 0.000215379863600873 0.000215379863600873 0.000176083758771658 98 3601
7409 396678 4 0.7 40 "LAT" "PY" 0.231264257057199 0.474041030190814 0.214124788357023 0.438515862952209 0.446366361278816 0.446366361278816 0.504153688857129 0.504153688857129 0.330462279084212 0.330462279084212 0.369629444942761 0.369629444942761 0.677630618336016 0.492958857596791 0.544587067441235 0.394677244401522 0.0922397461487126 0 0 0.0303659449107659 1.01416764517688e-05 0 0 3.33870810898281e-06 0.907601517069668 0.999797568387864 0.999797568387864 0.969446008109231 0.000148595105168001 0.00020243161213593 0.00020243161213593 0.000184708271894506 101 3601
7410 764643 5 0.7 40 "LAT" "PY" 0.234628299234683 0.477717494341944 0.213819819096973 0.434754581361244 0.442530978676925 0.442530978676925 0.502319517110852 0.502319517110852 0.330630946120079 0.330630946120079 0.371616557115038 0.371616557115038 0.677159277911608 0.492999286613726 0.544450765217052 0.394803657875264 0.0994172278581879 0 0 0.0332023100268004 1.03894452706786e-05 0 0 3.46975660371057e-06 0.900437663329752 0.999780619142405 0.999780619142405 0.966603113704661 0.000134719366789842 0.000219380857595356 0.000219380857595356 0.00019110651193501 93 3601
7411 650965 1 0.8 40 "LAT" "PY" 0.238199760120125 0.48297888011434 0.212038062982937 0.429418934933023 0.4363900443147 0.4363900443147 0.499337663183803 0.499337663183803 0.323780270291106 0.323780270291106 0.366687785289192 0.366687785289192 0.674589804434825 0.492816041187739 0.535818333274043 0.390039326390377 0.114237800326418 0 0 0.0385035844836246 1.44251891797688e-05 0 0 4.86197640963374e-06 0.885618302131431 0.999796055857038 0.999796055857038 0.961312709940339 0.000129472352970956 0.000203944142961803 0.000203944142961803 0.000178843599627057 100 3601
7412 453204 2 0.8 40 "LAT" "PY" 0.235913651487216 0.484622908468371 0.208375434987938 0.427665535740845 0.436647184777509 0.436647184777509 0.495025077925003 0.495025077925003 0.329890306209303 0.329890306209303 0.370281776107938 0.370281776107938 0.672560836264725 0.490766290853387 0.538265741197241 0.391335915427609 0.144843779594188 0 0 0.0483807016977298 1.65971053810272e-05 0 0 5.54376312697024e-06 0.855011904273897 0.999776895455543 0.999776895455543 0.951422510653817 0.000127719026534017 0.000223104544457337 0.000223104544457337 0.000191243885326092 99 3601
7413 63548 3 0.8 40 "LAT" "PY" 0.233880087443177 0.476550745816079 0.214156589035372 0.436060575965428 0.437891140213723 0.437891140213723 0.497064950499669 0.497064950499669 0.32764549985859 0.32764549985859 0.368301682595601 0.368301682595601 0.6717712276569 0.489187118751251 0.541802088893962 0.39316723774484 0.0698928168151761 0 0 0.0232136223702593 7.13967303800582e-06 0 0 2.37131197887853e-06 0.92996486342742 0.999791922416339 0.999791922416339 0.97660014030687 0.000135180084366201 0.000208077583661239 0.000208077583661239 0.00018386601089195 95 3601
7414 837778 4 0.8 40 "LAT" "PY" 0.230939630935461 0.479825741863747 0.208392878909436 0.432601981386258 0.439929144459019 0.439929144459019 0.496166607244019 0.496166607244019 0.330994750168293 0.330994750168293 0.369518672530574 0.369518672530574 0.67086877539448 0.48986561456357 0.539387629077729 0.392349684308813 0.110669825208796 0 0 0.0363183355163999 1.58869658193146e-05 0 0 5.21359958665213e-06 0.889173300729985 0.999493539516489 0.999493539516489 0.963289927204475 0.000140987095399697 0.000506460483510558 0.000506460483510558 0.000386523679538171 99 3601
7415 632393 5 0.8 40 "LAT" "PY" 0.234270173556743 0.478292658132629 0.212813909325111 0.434244133676646 0.437842517864061 0.437842517864061 0.496840517794613 0.496840517794613 0.327962042347581 0.327962042347581 0.368430147371462 0.368430147371462 0.672112691420805 0.489658577262785 0.540775951672692 0.392582521424693 0.0916868613218587 0 0 0.0304737198976448 1.0977788936624e-05 0 0 3.64865870995179e-06 0.908163699714074 0.999774984029867 0.999774984029867 0.969326383462084 0.000138461175130499 0.000225015970132994 0.000225015970132994 0.000196247981561056 98 3601
7416 853995 1 0.9 40 "LAT" "PY" 0.233732503573405 0.486454700732028 0.204807976049078 0.42582199859826 0.431525279768117 0.431525279768117 0.487756203282775 0.487756203282775 0.32901568820261 0.32901568820261 0.367939922350716 0.367939922350716 0.665257783341523 0.486726709680506 0.533823664251688 0.388968060456269 0.143234197053889 0 0 0.0473168975317738 1.52384462015195e-05 0 0 5.03396543766338e-06 0.856585445297022 0.999671627240058 0.999671627240058 0.952403625963351 0.000165119202886995 0.000328372759942137 0.000328372759942137 0.000274442539437815 102 3601
7417 526951 2 0.9 40 "LAT" "PY" 0.231665586524124 0.478829514075852 0.209973507421805 0.433774656373748 0.431263746875291 0.431263746875291 0.488423352061936 0.488423352061936 0.327947248581379 0.327947248581379 0.367470228460303 0.367470228460303 0.662929333399415 0.484455467062752 0.537920756003184 0.391604592782785 0.0652300782787551 0 0 0.0214648551621665 8.84492933239489e-06 0 0 2.91054574897372e-06 0.934609507154588 0.999655316764083 0.999655316764083 0.978251097744031 0.000151569637324206 0.000344683235916599 0.000344683235916599 0.000281136548054038 102 3601
7418 265591 3 0.9 40 "LAT" "PY" 0.232110837149947 0.484593694266546 0.204996858350597 0.427620051123104 0.43144267567275 0.43144267567275 0.486508178377354 0.486508178377354 0.331077716607992 0.331077716607992 0.369270238227199 0.369270238227199 0.663553512822697 0.485224109054245 0.536074574958589 0.39042823367007 0.171557586721789 0 0 0.0564239156309209 2.15903218187971e-05 0 0 7.10088384912864e-06 0.828301748684205 0.999757589868547 0.999757589868547 0.943367137529635 0.000119074272186769 0.00024241013145309 0.00024241013145309 0.000201845955595362 104 3601
7419 789976 4 0.9 40 "LAT" "PY" 0.231672455455463 0.481152738357579 0.207818527832943 0.431303261882811 0.431739318165098 0.431739318165098 0.488232885861027 0.488232885861027 0.328576016856526 0.328576016856526 0.367591466632453 0.367591466632453 0.663411773620561 0.485143028085264 0.536394544689469 0.390735095916576 0.0989547721309178 0 0 0.032523111834039 1.21174949078201e-05 0 0 3.98261380981237e-06 0.900878627656874 0.999758560515229 0.999758560515229 0.967260045837838 0.000154482717300399 0.00024143948477071 0.00024143948477071 0.000212859714313335 97 3601
7420 95838 5 0.9 40 "LAT" "PY" 0.231186671075254 0.479166469437063 0.209210503735878 0.433408536497602 0.432034037606627 0.432034037606627 0.489394939781766 0.489394939781766 0.327101375776587 0.327101375776587 0.366557007987075 0.366557007987075 0.66322070868188 0.485225107764476 0.536311879512465 0.390823793014712 0.0766555455451416 0 0 0.0251671512483244 8.43267566427741e-06 0 0 2.76857235000638e-06 0.923188871385631 0.999766695166858 0.999766695166858 0.974625061125069 0.000147150393563129 0.000233304833141584 0.000233304833141584 0.000205019054256758 97 3601
7421 500790 1 1 40 "LAT" "PY" 0.234555188374197 0.491808207573369 0.200521705423813 0.420227149637005 0.419381395403577 0.419381395403577 0.474924681572561 0.474924681572561 0.331356957689196 0.331356957689196 0.370372466506263 0.370372466506263 0.653936583777774 0.480168684169761 0.531878663113009 0.388614261061046 0.206118196197487 0 0 0.068443188435562 2.20728164257276e-05 0 0 7.32945446738804e-06 0.793742161155308 0.999757085623856 0.999757085623856 0.931348189388276 0.000117569830779076 0.00024291437614354 0.00024291437614354 0.000201292721694701 108 3601
7422 803526 2 1 40 "LAT" "PY" 0.239679331331381 0.483875763772488 0.212474579471081 0.428545241378717 0.414955548869615 0.414955548869615 0.478767101336313 0.478767101336313 0.322685973035217 0.322685973035217 0.367367283900546 0.367367283900546 0.654634880200996 0.479836902262911 0.535160552506298 0.390502010034743 0.106980362706704 0 0 0.0364148643792202 1.12009314507953e-05 0 0 3.8126660761087e-06 0.892878862206763 0.999759062798776 0.999759062798776 0.963378292432047 0.000129574155082343 0.000240937201224031 0.000240937201224031 0.000203030522657009 109 3601
7423 772740 3 1 40 "LAT" "PY" 0.234131036651435 0.483807005870602 0.207655908235745 0.428586024659512 0.41655669959448 0.41655669959448 0.475412356003879 0.475412356003879 0.328668529680922 0.328668529680922 0.369890999676492 0.369890999676492 0.650687736245915 0.477683766135871 0.536324437916667 0.391571417109081 0.119858830239213 0 0 0.0399886988631338 1.26175179407772e-05 0 0 4.20960328352059e-06 0.87999339217326 0.999738053648046 0.999738053648046 0.95978744509775 0.000135160069586513 0.000261946351954245 0.000261946351954245 0.000219646435832414 105 3601
7424 296779 4 1 40 "LAT" "PY" 0.237745574632895 0.493880573825941 0.201416476353997 0.41791494419454 0.415715585582213 0.415715585582213 0.475279425688929 0.475279425688929 0.328530045753744 0.328530045753744 0.370323111741539 0.370323111741539 0.653461160215109 0.481116853035196 0.529946522107741 0.388067921406318 0.277120857503249 0 0 0.09341699703349 3.15672694538304e-05 0 0 1.06412759526384e-05 0.72271392415513 0.999665014756728 0.999665014756728 0.906305245873767 0.000133651072166839 0.000334985243272 0.000334985243272 0.000267115816790269 110 3601
7425 524868 5 1 40 "LAT" "PY" 0.234305097638812 0.480162291642758 0.211137740538524 0.4323997548666 0.418733166155753 0.418733166155753 0.477910482093322 0.477910482093322 0.32462694150304 0.32462694150304 0.366323570551234 0.366323570551234 0.653038263794564 0.478096765255871 0.535764682041564 0.390674168104867 0.0755171262914079 0 0 0.0251308814067494 7.82215365713185e-06 0 0 2.60308655210464e-06 0.924344244907824 0.999761451631427 0.999761451631427 0.974663821844966 0.000130806647111384 0.000238548368572994 0.000238548368572994 0.000202693661732556 100 3601
7426 167806 1 0 50 "LAT" "PY" 0.23111296100776 0.474544561132691 0.213620754778929 0.437986665632608 0.480855339016789 0.480855339016789 0.539217543724733 0.539217543724733 0.333165787529431 0.333165787529431 0.37000379571798 0.37000379571798 0.711968300024549 0.515928951636406 0.54678654230836 0.394488066323889 0.0962756170525193 0 0 0.031533414097807 1.1409726599705e-05 0 0 3.73705871357848e-06 0.90358309311284 0.999841138206316 0.999841138206316 0.968313479499936 0.000129880108041463 0.000158861793684301 0.000158861793684301 0.000149369343543685 81 3601
7427 82743 2 0 50 "LAT" "PY" 0.234135793227456 0.48384400592164 0.207529006550743 0.428320729029258 0.479290097873934 0.479290097873934 0.53655745514931 0.53655745514931 0.336376583926994 0.336376583926994 0.372854666157371 0.372854666157371 0.713425891101389 0.517632458747653 0.543905590477737 0.392773908340619 0.181030010462213 0 0 0.0598317946999279 2.17517175662049e-05 0 0 7.189108018439e-06 0.818839187308511 0.999829684559202 0.999829684559202 0.940010949276073 0.000109050511709413 0.000170315440797816 0.000170315440797816 0.0001500669159805 87 3601
7428 230222 3 0 50 "LAT" "PY" 0.235602852728703 0.477465909971131 0.214973083406806 0.435037547482486 0.477232255067341 0.477232255067341 0.539947902769878 0.539947902769878 0.32972449416149 0.32972449416149 0.369357798583135 0.369357798583135 0.712835107796044 0.517163291764603 0.544697577568296 0.393313928612562 0.0971559611346444 0 0 0.0323854135745036 1.05550872406729e-05 0 0 3.51837253846349e-06 0.902719858672463 0.999860953884927 0.999860953884927 0.967480495632077 0.000113625105651813 0.000139046115073327 0.000139046115073327 0.000130572420881201 86 3601
7429 106023 4 0 50 "LAT" "PY" 0.230252333698876 0.472105634539796 0.21513142775797 0.440504563279658 0.482380560586992 0.482380560586992 0.542486808378361 0.542486808378361 0.329373351573174 0.329373351573174 0.366789711706341 0.366789711706341 0.712632894285868 0.517097587336541 0.544504779331144 0.393388911713049 0.0777487212855229 0 0 0.0253750352926249 9.21593910429906e-06 0 0 3.00782798944651e-06 0.922120192821203 0.999818367174048 0.999818367174048 0.974459829004198 0.000121869954169325 0.000181632825951938 0.000181632825951938 0.000162127875187497 83 3601
7430 765875 5 0 50 "LAT" "PY" 0.238105093906631 0.490933634452255 0.204397775268602 0.420798668257223 0.476622240065026 0.476622240065026 0.536448993263346 0.536448993263346 0.334774378974991 0.334774378974991 0.372911411962938 0.372911411962938 0.714727333971657 0.51988109863901 0.539172154243592 0.390347867032318 0.290750253154016 0 0 0.0974380871206582 3.46688193439172e-05 0 0 1.16184367956975e-05 0.70912505784448 0.999868050492866 0.999868050492866 0.902432396559359 9.00201821599938e-05 0.000131949507134051 0.000131949507134051 0.000117897883187335 86 3601
7431 778918 1 0.1 50 "LAT" "PY" 0.227437058240976 0.470237591419583 0.214248537486954 0.442399727559661 0.482447657750831 0.482447657750831 0.539058531270214 0.539058531270214 0.332617920393326 0.332617920393326 0.367993047078502 0.367993047078502 0.709884715991807 0.514489138757885 0.54686645788028 0.394552424141537 0.0766234793140684 0 0 0.024733737693571 7.95237011777537e-06 0 0 2.56699171449834e-06 0.923239499232358 0.99984803112329 0.99984803112329 0.975119118395205 0.000129069083455267 0.000151968876709642 0.000151968876709642 0.000144576919509824 86 3601
7432 153603 2 0.1 50 "LAT" "PY" 0.231275684179148 0.477000418006705 0.211416264167655 0.435493399571607 0.47845462513073 0.47845462513073 0.535840891608957 0.535840891608957 0.334876915864054 0.334876915864054 0.371259521749851 0.371259521749851 0.709730309309878 0.514662325143479 0.546293180031709 0.394371257808823 0.100452590602921 0 0 0.0329166139563689 1.03507823460065e-05 0 0 3.39177620591885e-06 0.899425061165801 0.99986951807792 0.99986951807792 0.966955569394379 0.000111997448932366 0.000130481922079565 0.000130481922079565 0.000124424873046571 88 3601
7433 215118 3 0.1 50 "LAT" "PY" 0.232197614039329 0.475069525127258 0.214225929255197 0.437466644487351 0.477139833802023 0.477139833802023 0.537918558040048 0.537918558040048 0.330874076157574 0.330874076157574 0.369199061082563 0.369199061082563 0.709337447841352 0.515116023016617 0.545100005412771 0.393962218657213 0.0853818489639689 0 0 0.028127482272579 1.03174921858912e-05 0 0 3.39890834032645e-06 0.914344615766194 0.999802250193457 0.999802250193457 0.971649801791646 0.00026321777765151 0.000197749806542532 0.000197749806542532 0.000219317027434722 89 3601
7434 846592 4 0.1 50 "LAT" "PY" 0.230859226783362 0.470085754890193 0.217656659869886 0.442523918811379 0.476126671442312 0.476126671442312 0.534433908043358 0.534433908043358 0.335047238531273 0.335047238531273 0.372511419270184 0.372511419270184 0.706985898225674 0.511186428587108 0.552703898401159 0.397800049615445 0.078177162232064 0 0 0.0256954633794118 8.9784748301988e-06 0 0 2.95106735286076e-06 0.921690118409529 0.999789723613579 0.999789723613579 0.974119751870296 0.000123740883577181 0.000210276386420559 0.000210276386420559 0.000181833682939836 82 3601
7435 616851 5 0.1 50 "LAT" "PY" 0.231019879828181 0.474895997559548 0.213191190689184 0.437600809127525 0.47973751787995 0.47973751787995 0.538362360936016 0.538362360936016 0.332038764953661 0.332038764953661 0.368864590363568 0.368864590363568 0.710757397708131 0.515522940117215 0.545229955642844 0.393600645034054 0.096768604861934 0 0 0.031663195940946 9.85352678750318e-06 0 0 3.22412573610227e-06 0.903107995977699 0.999862074711366 0.999862074711366 0.96820363179591 0.000113545633579375 0.000137925288634116 0.000137925288634116 0.000129948137407514 87 3601
7436 575807 1 0.2 50 "LAT" "PY" 0.236364736200066 0.487772280318566 0.205984594503675 0.424281267642665 0.472777377993313 0.472777377993313 0.532160480292438 0.532160480292438 0.334072265121789 0.334072265121789 0.372213457480884 0.372213457480884 0.709142114193379 0.516028742842887 0.540056859625464 0.391091280686995 0.201547201533448 0 0 0.0671895331155139 2.3398071854172e-05 0 0 7.80018532494565e-06 0.798308725152717 0.999778205180559 0.999778205180559 0.932614581984086 0.000120675241980853 0.000221794819441155 0.000221794819441155 0.000188084715075016 88 3601
7437 336774 2 0.2 50 "LAT" "PY" 0.232622340026198 0.475326925132253 0.214348235851877 0.437271341766213 0.475094868811433 0.475094868811433 0.535936105323225 0.535936105323225 0.330138050574051 0.330138050574051 0.368645730522848 0.368645730522848 0.707717208837631 0.513912383297981 0.544486286425928 0.393559667054892 0.0689882582434917 0 0 0.0227475668661212 8.85581500299834e-06 0 0 2.92003667093173e-06 0.930884963136329 0.999867895887815 0.999867895887815 0.977122085001459 0.000117922805176019 0.000132104112185461 0.000132104112185461 0.000127428095749335 87 3601
7438 287045 3 0.2 50 "LAT" "PY" 0.235167617309346 0.491471883461829 0.201362646567718 0.420449325634569 0.476515377865194 0.476515377865194 0.533336847115371 0.533336847115371 0.335270555358456 0.335270555358456 0.371563234082259 0.371563234082259 0.711682995174541 0.518320373963924 0.536633201926174 0.389066298674918 0.236004964906105 0 0 0.0780115006794635 2.66169281671913e-05 0 0 8.79823231950303e-06 0.763861221019767 0.999830897612949 0.999830897612949 0.921831061494223 0.000107197145960557 0.000169102387051062 0.000169102387051062 0.000148639593993655 89 3601
7439 31063 4 0.2 50 "LAT" "PY" 0.235211629675336 0.480085786581729 0.212114456290705 0.432336449298899 0.472928885424474 0.472928885424474 0.534211239301056 0.534211239301056 0.330690531403968 0.330690531403968 0.36980453178628 0.36980453178628 0.70814051509981 0.514413090239405 0.542804987694673 0.392626413780262 0.118313354720952 0 0 0.0393504516248779 1.24391425834789e-05 0 0 4.13719887869481e-06 0.881556310668474 0.999833728526451 0.999833728526451 0.960495229329018 0.000117895467990123 0.000166271473548724 0.000166271473548724 0.000150181847225235 84 3601
7440 475704 5 0.2 50 "LAT" "PY" 0.23505278300883 0.474311617832229 0.217558825877367 0.438234470575179 0.471103068084836 0.471103068084836 0.533620155987609 0.533620155987609 0.330450652795532 0.330450652795532 0.370660302237126 0.370660302237126 0.706155851093666 0.511803103200669 0.5480094786729 0.395483916132361 0.0943996507038847 0 0 0.0315054728343819 1.24181785314736e-05 0 0 4.14451307243816e-06 0.90547075282779 0.999866243617522 0.999866243617522 0.968362159136395 0.000117178289794023 0.000133756382477985 0.000133756382477985 0.000128223516150558 79 3601
7441 138914 1 0.3 50 "LAT" "PY" 0.23313929716186 0.480546289271371 0.209799143706147 0.431796882325737 0.474480850820193 0.474480850820193 0.534411197614639 0.534411197614639 0.329554595136332 0.329554595136332 0.367313360790743 0.367313360790743 0.707620147982053 0.514894930630658 0.539353738842479 0.390622114579294 0.133889077000768 0 0 0.0440671832894641 1.83463071486762e-05 0 0 6.03835725748472e-06 0.865937315708833 0.999736166461275 0.999736166461275 0.9556986795198 0.000155260983249498 0.000263833538725292 0.000263833538725292 0.000228098833478725 87 3601
7442 255270 2 0.3 50 "LAT" "PY" 0.235308141512274 0.488536832619118 0.204118546761322 0.423412237871101 0.470658553856132 0.470658553856132 0.527834361969009 0.527834361969009 0.336783857937917 0.336783857937917 0.373974479226001 0.373974479226001 0.705966695368405 0.513594464163629 0.540902404699239 0.391812015759146 0.23957393329593 0 0 0.0795780227416448 2.57136343024072e-05 0 0 8.54116366975414e-06 0.760300808314713 0.999865914769276 0.999865914769276 0.920290823993448 9.95447550545796e-05 0.000134085230723882 0.000134085230723882 0.000122612101237279 90 3601
7443 558743 3 0.3 50 "LAT" "PY" 0.233617101635702 0.485005369200314 0.206006262823448 0.427199300740652 0.475968085830043 0.475968085830043 0.53532100108851 0.53532100108851 0.328994151748779 0.328994151748779 0.366222363276946 0.366222363276946 0.709585187465745 0.517131210460681 0.535000414572227 0.388192858568287 0.169294342293086 0 0 0.0556329276573344 1.81294440092519e-05 0 0 5.95763587473176e-06 0.830546752377653 0.999853078245038 0.999853078245038 0.94421621258651 0.000140775885252006 0.000146921754962162 0.000146921754962162 0.000144902120281255 78 3601
7444 82331 4 0.3 50 "LAT" "PY" 0.23143731931751 0.483330230210117 0.205670039402768 0.428883748093231 0.473975477387627 0.473975477387627 0.531215004509882 0.531215004509882 0.333875444507471 0.333875444507471 0.370225376802557 0.370225376802557 0.705412796705137 0.514009646291518 0.539545483910239 0.391230841310807 0.162550267273207 0 0 0.0532016444806888 1.81774004086584e-05 0 0 5.94934484173545e-06 0.837323566246828 0.999865506328412 0.999865506328412 0.946666587283342 0.000107989079556943 0.000134493671587813 0.000134493671587813 0.000125818891127674 90 3601
7445 832116 5 0.3 50 "LAT" "PY" 0.235246264730432 0.49138157666962 0.201554016294197 0.42050559520764 0.474949918915659 0.474949918915659 0.532458867452855 0.532458867452855 0.332563476114874 0.332563476114874 0.368999976389181 0.368999976389181 0.710196183646091 0.517696398782937 0.53411749240907 0.387437421220972 0.24309740838833 0 0 0.0802457746852518 2.88496708339461e-05 0 0 9.52319566396354e-06 0.756777794796769 0.999838255983288 0.999838255983288 0.919604677466031 9.5947144067081e-05 0.000161744016712343 0.000161744016712343 0.000140024653053593 85 3601
7446 799415 1 0.4 50 "LAT" "PY" 0.228565782977383 0.472672914567298 0.21305001474135 0.439857597803163 0.472425905726762 0.472425905726762 0.530551309913724 0.530551309913724 0.33100002792627 0.33100002792627 0.368050608701843 0.368050608701843 0.700991688704146 0.509701495075824 0.544050042667621 0.393847180433877 0.099921643869484 0 0 0.0324636479230008 1.08236238615478e-05 0 0 3.51649853510455e-06 0.899942573626895 0.99986012826642 0.99986012826642 0.967397808897639 0.000124958879759376 0.000139871733580447 0.000139871733580447 0.000135026680824842 88 3601
7447 11715 2 0.4 50 "LAT" "PY" 0.230063960687626 0.476000578500152 0.211359044308912 0.436572049260318 0.474451356060286 0.474451356060286 0.534144395368812 0.534144395368812 0.327180021113129 0.327180021113129 0.364520179101439 0.364520179101439 0.704515316747912 0.513088499287278 0.538539065422041 0.390523221109725 0.074957127578025 0 0 0.024389598535365 7.6648461557212e-06 0 0 2.49399258767996e-06 0.924914579573341 0.99982695314683 0.99982695314683 0.975451916698337 0.000120628002478457 0.000173046853169585 0.000173046853169585 0.000155990773709883 85 3601
7448 382770 3 0.4 50 "LAT" "PY" 0.233240979420586 0.4786787586489 0.211649066536449 0.433895575093932 0.472217230069498 0.472217230069498 0.532599553403821 0.532599553403821 0.328064550761376 0.328064550761376 0.366251137624435 0.366251137624435 0.705458209490085 0.513023908857183 0.539713617297824 0.390739031385523 0.0669067320683536 0 0 0.0220266414275345 8.2882933895874e-06 0 0 2.72862327743246e-06 0.932966832941209 0.999865865740404 0.999865865740404 0.977841759021048 0.000118146697047782 0.000134134259596391 0.000134134259596391 0.000128870928139719 88 3601
7449 790495 4 0.4 50 "LAT" "PY" 0.240071799489201 0.486932568644858 0.209781972893867 0.425051724473066 0.464407333426767 0.464407333426767 0.527791565880378 0.527791565880378 0.329998881529283 0.329998881529283 0.371443840221093 0.371443840221093 0.704479132915968 0.512674896646867 0.53978085442315 0.391194862314398 0.230599568771274 0 0 0.0781327680189287 2.6710639147512e-05 0 0 9.05021715031867e-06 0.769271102761134 0.999849875506922 0.999849875506922 0.921724153689526 0.000102617828445125 0.000150124493078513 0.000150124493078513 0.000134028074395114 95 3601
7450 253379 5 0.4 50 "LAT" "PY" 0.232650080440269 0.473701798240404 0.215890600698445 0.438936693140123 0.47094912954052 0.47094912954052 0.532559073595134 0.532559073595134 0.327336719146692 0.327336719146692 0.366319626457056 0.366319626457056 0.70359920998079 0.51103049776095 0.543227319845137 0.39281339038421 0.061869502009742 0 0 0.020391660631478 6.87714378880456e-06 0 0 2.26664798810078e-06 0.937955821410744 0.999808466888756 0.999808466888756 0.979422362026491 0.000167799435725451 0.000191533111243819 0.000191533111243819 0.000183710694043306 91 3601
7451 38309 1 0.5 50 "LAT" "PY" 0.233385962067468 0.480007157095703 0.210543787169885 0.43247205401129 0.469582698031899 0.469582698031899 0.528329802595784 0.528329802595784 0.329521252450145 0.329521252450145 0.367084552712382 0.367084552712382 0.702968660099367 0.510719872445748 0.540065039620031 0.390784136393398 0.0962666057302495 0 0 0.0316764935467476 1.05721580440784e-05 0 0 3.47876497273461e-06 0.903610280417315 0.999870635646466 0.999870635646466 0.968196198824958 0.000112541694391813 0.000129364353533994 0.000129364353533994 0.000123828863322054 90 3601
7452 294384 2 0.5 50 "LAT" "PY" 0.234640777164891 0.488169063364584 0.204039597806256 0.423901207274953 0.466013364256696 0.466013364256696 0.523821233000928 0.523821233000928 0.333714277717723 0.333714277717723 0.371137078819128 0.371137078819128 0.700654141421587 0.510722583759647 0.537753875523979 0.390289291061554 0.199089743880548 0 0 0.0659018044594585 2.24670877921195e-05 0 0 7.43695580490627e-06 0.800784633720052 0.999862915738794 0.999862915738794 0.93396490533402 0.000103155311608082 0.000137084261206127 0.000137084261206127 0.000125853250716371 89 3601
7453 80447 3 0.5 50 "LAT" "PY" 0.236653650333415 0.482843238276036 0.210772622085634 0.429604624691524 0.4664705899504 0.4664705899504 0.527393330128474 0.527393330128474 0.328859358601438 0.328859358601438 0.368328622118701 0.368328622118701 0.703124240283815 0.511063207301594 0.539631980687072 0.390681471321442 0.1077805451264 0 0 0.0359425244066322 1.24767550361115e-05 0 0 4.16073301424753e-06 0.892095905167398 0.999866959677092 0.999866959677092 0.963927600189715 0.000111072951166176 0.000133040322907901 0.000133040322907901 0.000125714670638741 94 3601
7454 747468 4 0.5 50 "LAT" "PY" 0.233646221625628 0.479329828392108 0.21130059671594 0.43298301884295 0.468838995679381 0.468838995679381 0.52880366951972 0.52880366951972 0.328809418967015 0.328809418967015 0.367398387225956 0.367398387225956 0.702485217305009 0.510775443985237 0.540110015682956 0.391209162623166 0.153228879048308 0 0 0.0505810106117916 1.9206747258759e-05 0 0 6.34016702952585e-06 0.84662537523523 0.999850292516084 0.999850292516084 0.949270589687805 0.000126538969202586 0.0001497074839162 0.0001497074839162 0.000142059533374062 99 3601
7455 55305 5 0.5 50 "LAT" "PY" 0.231336363718634 0.475558789713886 0.212804491134753 0.436981850806722 0.470188639314947 0.470188639314947 0.529336242800936 0.529336242800936 0.328756397766793 0.328756397766793 0.366529546744102 0.366529546744102 0.701525003033581 0.509831062701713 0.541560888901547 0.391995886874213 0.0906393912570803 0 0 0.0296713543954953 9.37591813656167e-06 0 0 3.06926366069721e-06 0.90922422868631 0.999821074259102 0.999821074259102 0.97016364745137 0.000127004138472712 0.000178925740898068 0.000178925740898068 0.000161928889474218 95 3601
7456 506887 1 0.6 50 "LAT" "PY" 0.237957084378533 0.484491369299419 0.210394622130073 0.427804731937421 0.464574038372559 0.464574038372559 0.528689882045926 0.528689882045926 0.322579231505507 0.322579231505507 0.363419122599264 0.363419122599264 0.702531122751092 0.512358134567324 0.53297385363558 0.387047880516588 0.134006271935515 0 0 0.0448071714802302 1.43653360437975e-05 0 0 4.80328320599281e-06 0.865867389259221 0.999847335050289 0.999847335050289 0.955048966143637 0.000111973469220041 0.000152664949711281 0.000152664949711281 0.00013905909292696 91 3601
7457 218779 2 0.6 50 "LAT" "PY" 0.233049840286284 0.47963320194344 0.210622013436634 0.432933722168216 0.465226985747572 0.465226985747572 0.524458871625706 0.524458871625706 0.328979549302549 0.328979549302549 0.367261825003544 0.367261825003544 0.698276826033856 0.508067688100945 0.539601562739183 0.39109569212514 0.0718481859598452 0 0 0.0236549587576455 8.75665288473351e-06 0 0 2.88299920277953e-06 0.928023633638085 0.999865262433043 0.999865262433043 0.976212462525519 0.000119423749185026 0.00013473756695673 0.00013473756695673 0.000129695717632737 90 3601
7458 564347 3 0.6 50 "LAT" "PY" 0.234101596091 0.47943113752581 0.211664526539011 0.433108834517564 0.463896164732055 0.463896164732055 0.525288161685941 0.525288161685941 0.326960699258982 0.326960699258982 0.366419205993791 0.366419205993791 0.697997760823055 0.508446652246599 0.538625225797993 0.390744748095435 0.0851942288811033 0 0 0.0281939762280394 1.05134544445004e-05 0 0 3.47929770098037e-06 0.91468084241068 0.999856451927159 0.999856451927159 0.971668637547528 0.000114415253771742 0.00014354807284126 0.00014354807284126 0.000133906926732078 95 3601
7459 155938 4 0.6 50 "LAT" "PY" 0.229643271864783 0.474140422822798 0.212655334526041 0.438448554576126 0.465240822997975 0.465240822997975 0.52271386765093 0.52271386765093 0.331211832073406 0.331211832073406 0.368701164731124 0.368701164731124 0.694884094862758 0.505037082187047 0.543867166599447 0.39390929550825 0.101215900927228 0 0 0.0330113491403714 1.16565704168471e-05 0 0 3.80176545666007e-06 0.898661958220692 0.99983648712486 0.99983648712486 0.966838631381132 0.000110484281663066 0.00016351287513995 0.00016351287513995 0.000146217713039414 92 3601
7460 383123 5 0.6 50 "LAT" "PY" 0.236416023389532 0.491862467676541 0.202073195027254 0.420114914795163 0.464573348904241 0.464573348904241 0.522699493523991 0.522699493523991 0.331305896938324 0.331305896938324 0.369041020555706 0.369041020555706 0.700989372293773 0.511429579656969 0.533379091965579 0.387471190310017 0.217194878206822 0 0 0.0721016418011438 2.39060580046507e-05 0 0 7.93603442843317e-06 0.782678232630827 0.999847882373876 0.999847882373876 0.927754615602904 0.000102983104345795 0.000152117626123813 0.000152117626123813 0.000135806561523405 96 3601
7461 323134 1 0.7 50 "LAT" "PY" 0.235282179905215 0.486180784406576 0.206414082273963 0.426071616873037 0.463981565432748 0.463981565432748 0.525230759243895 0.525230759243895 0.323766819466706 0.323766819466706 0.362737357585398 0.362737357585398 0.699263745337964 0.510804281611627 0.530180901740669 0.385837230771597 0.149821366581726 0 0 0.0494934928088502 1.82904528274222e-05 0 0 6.04225162364158e-06 0.85005576776768 0.999868039828919 0.999868039828919 0.950377551395176 0.000104575197766496 0.000131960171081273 0.000131960171081273 0.000122913544350058 95 3601
7462 619100 2 0.7 50 "LAT" "PY" 0.234518703419943 0.487345798347847 0.204683512432387 0.42485000157252 0.463589980537538 0.463589980537538 0.523624841663975 0.523624841663975 0.32576052332465 0.32576052332465 0.364283280872772 0.364283280872772 0.698108683957481 0.510301172916354 0.530444035757037 0.386231485573289 0.165070794201864 0 0 0.0544126116687541 2.05020025517155e-05 0 0 6.7581155629147e-06 0.834786512703378 0.999843374838685 0.999843374838685 0.945435355624526 0.000122191092206504 0.000156625161314948 0.000156625161314948 0.000145274591157264 96 3601
7463 871601 3 0.7 50 "LAT" "PY" 0.235955718273297 0.48036710001843 0.212519422930699 0.432244629892792 0.459528867897121 0.459528867897121 0.523219617360124 0.523219617360124 0.323159938420722 0.323159938420722 0.364127260133954 0.364127260133954 0.695484586170418 0.507256720425526 0.53567936135142 0.389226354567688 0.060546040637945 0 0 0.0201625923003471 7.20201316994679e-06 0 0 2.39836087970982e-06 0.939292916281988 0.999849606974885 0.999849606974885 0.979683468072419 0.000153841066897148 0.000150393025115283 0.000150393025115283 0.000151541266353682 90 3601
7464 104826 4 0.7 50 "LAT" "PY" 0.240354175340817 0.488426872242875 0.208696970798784 0.423681500422238 0.452765313799991 0.452765313799991 0.515230915474794 0.515230915474794 0.329126800228956 0.329126800228956 0.370985621476341 0.370985621476341 0.693119489140808 0.505115437903953 0.53782377102774 0.390461930457838 0.190131191753934 0 0 0.0644684362426002 2.20575414687148e-05 0 0 7.47912634810971e-06 0.809745733011684 0.999856435371748 0.999856435371748 0.935394946538303 0.000101017692912857 0.000143564628252106 0.000143564628252106 0.000129138092748209 94 3601
7465 598393 5 0.7 50 "LAT" "PY" 0.235627043731876 0.482568485863064 0.210173197137603 0.429882747655838 0.461965895591191 0.461965895591191 0.525043196710799 0.525043196710799 0.322264950375148 0.322264950375148 0.362413151294258 0.362413151294258 0.697592939323067 0.50931654529326 0.532438147512751 0.387135377237642 0.0993499709766026 0 0 0.0329463295313989 1.4555364045724e-05 0 0 4.82683402507319e-06 0.900523260834962 0.999865351957206 0.999865351957206 0.966921635534556 0.000112212824389795 0.00013464804279365 0.00013464804279365 0.000127208100019873 93 3601
7466 363039 1 0.8 50 "LAT" "PY" 0.234900580505897 0.482778459840238 0.209177449049635 0.429581620238364 0.4562924324149 0.4562924324149 0.516220236333693 0.516220236333693 0.326963920815401 0.326963920815401 0.366223437397555 0.366223437397555 0.691193012920798 0.503819007498454 0.536141369865036 0.389317389907371 0.131409789958198 0 0 0.0435334889716694 1.51747039825333e-05 0 0 5.02708214267829e-06 0.868397872107481 0.99973330109348 0.99973330109348 0.956224446455098 0.000177163230339062 0.000266698906520093 0.000266698906520093 0.000237037491089494 102 3601
7467 33669 2 0.8 50 "LAT" "PY" 0.236353124871807 0.481612969534568 0.211713705127568 0.430898746557745 0.455760945305971 0.455760945305971 0.518634386580239 0.518634386580239 0.322800134349937 0.322800134349937 0.363708056230963 0.363708056230963 0.692114070177778 0.504781255121797 0.534513839477505 0.388452483633799 0.0836574877172324 0 0 0.0278652188471351 8.86570680904351e-06 0 0 2.95305139097124e-06 0.916215459528685 0.999865707652801 0.999865707652801 0.972002900219779 0.00011818704727351 0.000134292347198533 0.000134292347198533 0.000128927881694543 94 3601
7468 336489 3 0.8 50 "LAT" "PY" 0.240326728997736 0.494534427847406 0.203024781982084 0.417437512678162 0.455966030570515 0.455966030570515 0.518003224520657 0.518003224520657 0.32455149608191 0.32455149608191 0.3649430707083 0.3649430707083 0.696292759568251 0.509164642226012 0.527576278063994 0.38417595857162 0.21432648576837 0 0 0.0720478911385096 2.42226190244446e-05 0 0 8.14266427364868e-06 0.78554950064265 0.999835820878914 0.999835820878914 0.927801431766877 9.97909699558288e-05 0.000164179121086373 0.000164179121086373 0.000142534430339766 97 3601
7469 698185 4 0.8 50 "LAT" "PY" 0.23376236653514 0.480935059551602 0.20998769389826 0.431521661301876 0.457663969856882 0.457663969856882 0.517687225375713 0.517687225375713 0.325626129613218 0.325626129613218 0.364739812851346 0.364739812851346 0.691426336392023 0.504071120179704 0.535613823511478 0.389091473832648 0.105490149297025 0 0 0.0347855327688514 1.04114781448745e-05 0 0 3.43320031864743e-06 0.894387732400253 0.999856547487003 0.999856547487003 0.965078049705547 0.000111706824576908 0.000143452512996759 0.000143452512996759 0.000132984325282955 96 3601
7470 697454 5 0.8 50 "LAT" "PY" 0.234946553679924 0.486407311491131 0.205951404108359 0.42586727961252 0.456734913347064 0.456734913347064 0.517016422110919 0.517016422110919 0.326124675575384 0.326124675575384 0.36543651139698 0.36543651139698 0.691681467026988 0.505650845521296 0.532076079683743 0.387418912357847 0.157858332531026 0 0 0.0522435384446544 1.96881087228444e-05 0 0 6.51581990302792e-06 0.842016640917427 0.999849976083406 0.999849976083406 0.947614710567908 0.000105338442824388 0.000150023916593827 0.000150023916593827 0.000135235167534081 93 3601
7471 505600 1 0.9 50 "LAT" "PY" 0.236531289769996 0.48507772609999 0.208596230546793 0.427316099125906 0.451922724483944 0.451922724483944 0.515589454644007 0.515589454644007 0.320575039225588 0.320575039225588 0.36160901197027 0.36160901197027 0.68845401425394 0.504004659740765 0.529171269772382 0.385852857630901 0.116503902682439 0 0 0.0387821539345766 1.49414694925548e-05 0 0 4.97375930357039e-06 0.883357919186593 0.999858744112823 0.999858744112823 0.961077614710578 0.000123236661475331 0.000141255887177061 0.000141255887177061 0.000135257595541705 103 3601
7472 609466 2 0.9 50 "LAT" "PY" 0.234818388615874 0.489182074345379 0.203247462491814 0.423044937091185 0.454559984869559 0.454559984869559 0.513453615538683 0.513453615538683 0.325114816754149 0.325114816754149 0.363448811100227 0.363448811100227 0.689378373485433 0.504314421879333 0.528362279245964 0.385093997432904 0.154325583849402 0 0 0.0508495837657321 2.01984510794083e-05 0 0 6.65529852200454e-06 0.845525233650981 0.999798700188651 0.999798700188651 0.94896628884205 0.000128984048537973 0.000201299811348807 0.000201299811348807 0.000177472093695584 100 3601
7473 13288 3 0.9 50 "LAT" "PY" 0.235880416038595 0.488798946062499 0.20457705140602 0.423515331304983 0.452613932376059 0.452613932376059 0.512508008877629 0.512508008877629 0.324763358964246 0.324763358964246 0.363899333548183 0.363899333548183 0.688494348414654 0.503566651572656 0.529340410370265 0.385605006913934 0.127377783612476 0 0 0.0421846532248044 1.43769333800013e-05 0 0 4.76131654886217e-06 0.872500277167891 0.999852913025893 0.999852913025893 0.957676588171011 0.00010756228625293 0.000147086974106895 0.000147086974106895 0.000133997287635267 97 3601
7474 138257 4 0.9 50 "LAT" "PY" 0.23524713084946 0.487981109278292 0.204669852083985 0.424337298885236 0.454035608083724 0.454035608083724 0.515602002798745 0.515602002798745 0.321805772249845 0.321805772249845 0.361503947613087 0.361503947613087 0.689282738933184 0.505221736387744 0.52647562433383 0.384425909929326 0.130687375391277 0 0 0.0431845177524515 1.45613002406753e-05 0 0 4.81165626641081e-06 0.869171256733801 0.999814212897323 0.999814212897323 0.956644373096156 0.000126806574681491 0.000185787102677493 0.000185787102677493 0.00016629749512614 98 3601
7475 544665 5 0.9 50 "LAT" "PY" 0.232437774004613 0.479623174892276 0.209949101748728 0.432965774794195 0.453732595969237 0.453732595969237 0.514213077479977 0.514213077479977 0.323894287932055 0.323894287932055 0.363031758543575 0.363031758543575 0.68617036997385 0.5013739658658 0.533843389680783 0.388469354947868 0.0685151762004405 0 0 0.0224953247988004 8.33056713321431e-06 0 0 2.7351431290439e-06 0.931366704413743 0.999864700685843 0.999864700685843 0.977375016506968 0.000109788818682773 0.000135299314157331 0.000135299314157331 0.000126923551103031 95 3601
7476 669864 1 1 50 "LAT" "PY" 0.238925459638113 0.488694983572206 0.207287101207989 0.423482189626845 0.443666773023135 0.443666773023135 0.509810129360147 0.509810129360147 0.31771762008183 0.31771762008183 0.360728506891955 0.360728506891955 0.682592232661247 0.501567131957783 0.525004721289819 0.38403012672246 0.167103519233845 0 0 0.0561863050655771 1.97875354919317e-05 0 0 6.6532919877634e-06 0.832761955383863 0.999817508641225 0.999817508641225 0.943647331488452 0.000114737846799908 0.000182491358774528 0.000182491358774528 0.000159710153982886 102 3601
7477 332316 2 1 50 "LAT" "PY" 0.238955806222434 0.498455259604585 0.198313796376539 0.41349597690733 0.44252810127025 0.44252810127025 0.503474775728012 0.503474775728012 0.326425459547133 0.326425459547133 0.366588340365489 0.366588340365489 0.681483907492684 0.501076231613862 0.524739255923672 0.38382603695673 0.210079025549007 0 0 0.0704785631735587 2.2834787268568e-05 0 0 7.66075048595041e-06 0.789792459710065 0.999846466517636 0.999846466517636 0.929376296780519 0.000105679953659877 0.00015353348236424 0.00015353348236424 0.000137479295435991 107 3601
7478 32292 3 1 50 "LAT" "PY" 0.235452844856619 0.485522231730704 0.207202110104978 0.426976130922393 0.448145464760468 0.448145464760468 0.510045003202561 0.510045003202561 0.319975679490194 0.319975679490194 0.360235674460893 0.360235674460893 0.683598309617087 0.500750312072377 0.527177789595172 0.384624393464005 0.0835597327721003 0 0 0.0276405720280434 9.82705958210447e-06 0 0 3.25067516603794e-06 0.916309760378141 0.999850501517299 0.999850501517299 0.972216211696975 0.000120679790176422 0.000149498482701205 0.000149498482701205 0.000139965599815404 90 3601
7479 738269 4 1 50 "LAT" "PY" 0.235099896917803 0.487577697046761 0.204998884107703 0.424903570718641 0.449205160764474 0.449205160764474 0.51028055946731 0.51028055946731 0.320474492977162 0.320474492977162 0.360023338613593 0.360023338613593 0.684305057682277 0.501600413334609 0.525473377084865 0.38372132821819 0.0828454865644652 0 0 0.027324494400816 1.20338674409825e-05 0 0 3.9690676842778e-06 0.917016474052499 0.999853908025412 0.999853908025412 0.972532069568835 0.0001260055155952 0.000146091974587738 0.000146091974587738 0.000139466962664527 99 3601
7480 84523 5 1 50 "LAT" "PY" 0.234489424086609 0.486502172219584 0.205405161150934 0.425917755719827 0.447133241332746 0.447133241332746 0.510701190952332 0.510701190952332 0.319677595317265 0.319677595317265 0.360445710876924 0.360445710876924 0.681622665419355 0.50138549583767 0.525082756468199 0.384501757633539 0.10351441306438 0 0 0.034229448973481 1.08943831564494e-05 0 0 3.60248125175873e-06 0.896355431556846 0.999828616809045 0.999828616809045 0.965612800770839 0.000119260995617976 0.000171383190954574 0.000171383190954574 0.000154147774428083 100 3601
7481 529334 1 0 60 "LAT" "PY" 0.232363851913025 0.479390079502609 0.210143560213496 0.432945986858258 0.482024681990107 0.482024681990107 0.541195432702507 0.541195432702507 0.331368902820151 0.331368902820151 0.368436460436485 0.368436460436485 0.714388533903131 0.51897400151002 0.541512463033646 0.391645470186421 0.142686026928717 0 0 0.0468275085245559 1.64989452263501e-05 0 0 5.41471729827522e-06 0.857170174280475 0.999861408904693 0.999861408904693 0.95303219128913 0.000127299845581322 0.000138591095306811 0.000138591095306811 0.000134885469015616 86 3601
7482 119875 2 0 60 "LAT" "PY" 0.230018391661734 0.473195078020208 0.213934142882902 0.439387159405975 0.482582436765465 0.482582436765465 0.541286645522566 0.541286645522566 0.331416574826698 0.331416574826698 0.368005703543311 0.368005703543311 0.712600828427199 0.516846346437752 0.5453507177096 0.393634653289185 0.0780614530022428 0 0 0.0254422619941939 8.04011953090836e-06 0 0 2.6204844991052e-06 0.921807797082826 0.999855372915768 0.999855372915768 0.974417633852721 0.000122709795400058 0.000144627084231593 0.000144627084231593 0.000137483668586508 85 3601
7483 874944 3 0 60 "LAT" "PY" 0.23591239923834 0.485521094919202 0.207644016150441 0.42665367155625 0.479634068104299 0.479634068104299 0.540200859399626 0.540200859399626 0.330894211438689 0.330894211438689 0.368995929981569 0.368995929981569 0.715546467342639 0.520438775983232 0.53853822758913 0.389835619405431 0.173382656752496 0 0 0.057570431435296 2.04777100682982e-05 0 0 6.79947248196646e-06 0.826487645267882 0.999855946135285 0.999855946135285 0.942290281465673 0.000109220269553025 0.000144053864715102 0.000144053864715102 0.000132487626548698 80 3601
7484 778751 4 0 60 "LAT" "PY" 0.230697680493187 0.476382087758197 0.211566544514978 0.436177859507262 0.482631540124852 0.482631540124852 0.540667102457161 0.540667102457161 0.332386886096617 0.332386886096617 0.368658960571072 0.368658960571072 0.713329220618039 0.517652423324586 0.543953430611595 0.392837831994861 0.078554877516128 0 0 0.025632938563333 1.03436148391815e-05 0 0 3.37518499269615e-06 0.921287734388377 0.999837053526559 0.999837053526559 0.974205928696057 0.000147044480655565 0.000162946473441314 0.000162946473441314 0.000157757555617236 87 3601
7485 624822 5 0 60 "LAT" "PY" 0.23349235271369 0.482799046646214 0.207968649413617 0.429383292419419 0.481473531710014 0.481473531710014 0.539381089313977 0.539381089313977 0.333578993174233 0.333578993174233 0.370111765900673 0.370111765900673 0.714965884423704 0.519070758733922 0.54154764258785 0.391398592132908 0.177661897669018 0 0 0.0584806332930575 2.15516774902457e-05 0 0 7.09412521589365e-06 0.822213380593544 0.999872009125344 0.999872009125344 0.941392451928047 0.000103170059947351 0.000127990874655956 0.000127990874655956 0.000119820653679745 79 3601
7486 581446 1 0.1 60 "LAT" "PY" 0.233973476885572 0.472277272312346 0.218450761431931 0.44035344791415 0.476493583441662 0.476493583441662 0.539842647804826 0.539842647804826 0.327860230983958 0.327860230983958 0.367805359647578 0.367805359647578 0.710467060327234 0.515167523575049 0.546310992415889 0.394293159598647 0.0696190472770074 0 0 0.023104340650388 8.97630268113678e-06 0 0 2.97894847800466e-06 0.930256411500944 0.999875677295837 0.999875677295837 0.976771264126334 0.000115564919367902 0.000124322704163222 0.000124322704163222 0.000121416274799879 79 3601
7487 535689 2 0.1 60 "LAT" "PY" 0.232063231160446 0.473872175212552 0.21519872783057 0.438798706569672 0.47830776548403 0.47830776548403 0.53847280897947 0.53847280897947 0.331771127867581 0.331771127867581 0.369614320515069 0.369614320515069 0.710370996644476 0.515031513149508 0.546969855698151 0.394720279735591 0.0530106032040942 0 0 0.0174490905513876 6.00419435574098e-06 0 0 1.97635425120692e-06 0.946867372991089 0.999875196315804 0.999875196315804 0.982427020795827 0.000116019610460786 0.000124803684195524 0.000124803684195524 0.000121912298534105 88 3601
7488 97066 3 0.1 60 "LAT" "PY" 0.234010953506533 0.475864915167657 0.215049830294526 0.436586066235646 0.478074377429134 0.478074377429134 0.54065891979885 0.54065891979885 0.327948196297647 0.327948196297647 0.367120742021815 0.367120742021815 0.712085330935667 0.51702910191325 0.542998026592173 0.39244646742753 0.112275792428587 0 0 0.0371722619673176 1.2224448167384e-05 0 0 4.04726949465016e-06 0.887592200473056 0.999836887836953 0.999836887836953 0.962674924132406 0.000119782650188751 0.000163112163047259 0.000163112163047259 0.000148766630781992 85 3601
7489 815925 4 0.1 60 "LAT" "PY" 0.233749427370818 0.483509313649893 0.207629827658799 0.428749937352982 0.482278278105523 0.482278278105523 0.542670926807271 0.542670926807271 0.327401275819369 0.327401275819369 0.364903834446393 0.364903834446393 0.716027705476341 0.521402659856693 0.535031103478168 0.387842456250488 0.15113171968376 0 0 0.0496433884087204 1.76060927742764e-05 0 0 5.78320754757672e-06 0.848744425176039 0.999873485754444 0.999873485754444 0.950230970802336 0.000106249047427232 0.000126514245556443 0.000126514245556443 0.000119857581396112 71 3601
7490 499109 5 0.1 60 "LAT" "PY" 0.228904223315625 0.475198040442283 0.21087505683306 0.437223074584005 0.481756473531688 0.481756473531688 0.539270848317999 0.539270848317999 0.332834566136134 0.332834566136134 0.368770676470122 0.368770676470122 0.710660696847313 0.5164131846573 0.543709622969195 0.393192195593864 0.122844180379232 0 0 0.0398748461450234 1.2870333986002e-05 0 0 4.17767114357869e-06 0.877038863412758 0.999874399414009 0.999874399414009 0.960002359207703 0.000104085874024079 0.000125600585991167 0.000125600585991167 0.000118616976129522 86 3601
7491 365134 1 0.2 60 "LAT" "PY" 0.236215415327023 0.478142474384912 0.214863894578231 0.43428685238982 0.47538944014726 0.47538944014726 0.53815228647005 0.53815228647005 0.328844131927669 0.328844131927669 0.368557335473092 0.368557335473092 0.711604855474284 0.516152468067663 0.5437080265059 0.392644137229083 0.112413101648084 0 0 0.0375162914829767 1.21244870285296e-05 0 0 4.04637700388229e-06 0.887430418702159 0.999856173060344 0.999856173060344 0.962335658913343 0.000144355162728967 0.000143826939655495 0.000143826939655495 0.00014400322667633 86 3601
7492 840385 2 0.2 60 "LAT" "PY" 0.229863362154261 0.471823500524922 0.21505917103079 0.440847635805266 0.478066628757897 0.478066628757897 0.53542239611082 0.53542239611082 0.334565430599167 0.334565430599167 0.371023664295629 0.371023664295629 0.707929990912158 0.512538218875762 0.549624601629957 0.396132938831553 0.0584111491790497 0 0 0.0190746521278621 6.27172012291419e-06 0 0 2.04808296479825e-06 0.94146732184135 0.999872239036964 0.999872239036964 0.980799622015717 0.000115257259477169 0.000127760963036221 0.000127760963036221 0.000123677773455963 83 3601
7493 555795 3 0.2 60 "LAT" "PY" 0.232173276049184 0.478298553201643 0.21105538622972 0.434268059029274 0.482506009066398 0.482506009066398 0.542146390204208 0.542146390204208 0.327252073196163 0.327252073196163 0.36423281569666 0.36423281569666 0.714679285115582 0.519189411759324 0.538307459425883 0.389397415058664 0.0740176124972543 0 0 0.0241803962239468 7.8685326017928e-06 0 0 2.57052652190654e-06 0.925857825582154 0.999860582283327 0.999860582283327 0.975685039215586 0.000116693387989799 0.000139417716673244 0.000139417716673244 0.000131994033944903 75 3601
7494 406915 4 0.2 60 "LAT" "PY" 0.227964450710624 0.475803091717844 0.209526027384684 0.436607641521566 0.479301730589268 0.479301730589268 0.533311975563362 0.533311975563362 0.33857500691988 0.33857500691988 0.372952933788689 0.372952933788689 0.707266181299891 0.512820666266136 0.548101034304564 0.395610800271463 0.130225899791267 0 0 0.042166595679766 1.55209905795824e-05 0 0 5.02563111767877e-06 0.869627566324703 0.999867698258026 0.999867698258026 0.957696494270844 0.000131012893450172 0.00013230174197393 0.00013230174197393 0.000131884418271956 86 3601
7495 552517 5 0.2 60 "LAT" "PY" 0.235973490387106 0.48570095012714 0.207309373033015 0.426222492108507 0.474172125017038 0.474172125017038 0.532907316417401 0.532907316417401 0.336013460173455 0.336013460173455 0.373840041354705 0.373840041354705 0.710145615404144 0.515832977977146 0.54332283320647 0.392776569223765 0.247030176315621 0 0 0.082366276092947 2.81876691945949e-05 0 0 9.39850093590308e-06 0.752835015388612 0.999793600516509 0.999793600516509 0.917451194784753 0.00010662062657283 0.000206399483491287 0.000206399483491287 0.000173130621363755 88 3601
7496 533044 1 0.3 60 "LAT" "PY" 0.232261668925339 0.477168374877919 0.212217274600015 0.435440312654004 0.477614237697319 0.477614237697319 0.538720667102761 0.538720667102761 0.32812027351957 0.32812027351957 0.366094886972249 0.366094886972249 0.709875906622658 0.516389184564301 0.540337548119585 0.391226256953627 0.0676136090182827 0 0 0.0221992051915227 6.71902425168454e-06 0 0 2.20602035915034e-06 0.932263292089641 0.999879212832741 0.999879212832741 0.977679248645295 0.000116379867824477 0.000120787167259531 0.000120787167259531 0.000119340142822885 88 3601
7497 702833 2 0.3 60 "LAT" "PY" 0.233461658394242 0.481981155338781 0.208821375108372 0.430489341555306 0.479081383229793 0.479081383229793 0.539177312230346 0.539177312230346 0.32824921898555 0.32824921898555 0.365739349334372 0.365739349334372 0.712543041624035 0.518563628967724 0.537070594093922 0.389047382924626 0.0962824071813149 0 0 0.0316351319272616 1.20680982888159e-05 0 0 3.96516760075294e-06 0.903586149145132 0.999719223568038 0.999719223568038 0.968133157318003 0.000119375575263985 0.000280776431962057 0.000280776431962057 0.000227745587134909 84 3601
7498 333181 3 0.3 60 "LAT" "PY" 0.232321405309845 0.476603036945634 0.212809080617595 0.435878823869349 0.47798492790042 0.47798492790042 0.537915094051986 0.537915094051986 0.329076502387427 0.329076502387427 0.366770632720629 0.366770632720629 0.710306333210265 0.515718609683819 0.541885583005022 0.39175690222527 0.103173301610479 0 0 0.0338626686850871 1.21940583085026e-05 0 0 4.00223071261603e-06 0.8966958924306 0.999874966409 0.999874966409 0.966010403166121 0.000118611900611995 0.000125033591000296 0.000125033591000296 0.000122925918078883 77 3601
7499 333554 4 0.3 60 "LAT" "PY" 0.231320264755385 0.478448735347411 0.21010255075245 0.434061810306837 0.480713606444571 0.480713606444571 0.541188042448651 0.541188042448651 0.326651079705292 0.326651079705292 0.363875592345939 0.363875592345939 0.712033871199956 0.518559967278154 0.536753630457742 0.389167191879869 0.0872208017531189 0 0 0.0284508768506994 1.05766023562658e-05 0 0 3.45002115422739e-06 0.912643287028619 0.999834761345399 0.999834761345399 0.971393450919943 0.000125334615905659 0.000165238654601088 0.000165238654601088 0.000152222208203556 88 3601
7500 587601 5 0.3 60 "LAT" "PY" 0.234846827125973 0.481287768284622 0.210652646304566 0.431043309416217 0.476694607186403 0.476694607186403 0.537302588641027 0.537302588641027 0.329410254566413 0.329410254566413 0.367638436829667 0.367638436829667 0.711541434312376 0.516974590846504 0.540062900870979 0.390620390777252 0.130815585922799 0 0 0.0432967707290573 1.37593262664706e-05 0 0 4.55400165464417e-06 0.8690620743278 0.999875301859577 0.999875301859577 0.95657931170047 0.000108580423134094 0.000124698140423311 0.000124698140423311 0.000119363568818374 82 3601
7501 20965 1 0.4 60 "LAT" "PY" 0.23299575315998 0.480253106466105 0.209920284111796 0.432079482561148 0.478006352575763 0.478006352575763 0.537986619486715 0.537986619486715 0.328063030710368 0.328063030710368 0.365658661403771 0.365658661403771 0.711002105735743 0.517118842636929 0.537983314822165 0.389636292412038 0.141084564206412 0 0 0.046317508175427 1.63079881361406e-05 0 0 5.35384843883675e-06 0.858795716778301 0.999867305630194 0.999867305630194 0.953554057212682 0.000103411027151189 0.000132694369805854 0.000132694369805854 0.000123080763452526 79 3601
7502 620220 2 0.4 60 "LAT" "PY" 0.236071949119554 0.480742272965844 0.212356550934299 0.431739136690951 0.472910292512948 0.472910292512948 0.536047270226924 0.536047270226924 0.327380374021505 0.327380374021505 0.367199060338478 0.367199060338478 0.708982241632502 0.515773674807981 0.539736924955804 0.390813340799891 0.0911258504651211 0 0 0.0303636196072852 1.16448541468282e-05 0 0 3.88012753671851e-06 0.908751940651324 0.999874059330752 0.999874059330752 0.969511683174372 0.000110564029408445 0.000125940669248317 0.000125940669248317 0.000120817090806492 87 3601
7503 770058 3 0.4 60 "LAT" "PY" 0.235488442015297 0.479997506341026 0.21249955049685 0.432400109227782 0.474122701218639 0.474122701218639 0.538552395696744 0.538552395696744 0.32431139812545 0.32431139812545 0.364520268417644 0.364520268417644 0.709611143233936 0.517141258621473 0.5368109486223 0.389301968777141 0.118039512759547 0 0 0.0392209684834872 1.35036523633061e-05 0 0 4.4868562345905e-06 0.88183040218901 0.999860914536064 0.999860914536064 0.960642936618079 0.000116581399079738 0.00013908546393608 0.00013908546393608 0.000131608042199522 76 3601
7504 641364 4 0.4 60 "LAT" "PY" 0.235368244994183 0.48413341314281 0.208357453568632 0.428024314125674 0.476216225037197 0.476216225037197 0.539768727337616 0.539768727337616 0.324762958241832 0.324762958241832 0.364132069349274 0.364132069349274 0.71158447003138 0.51955349446372 0.533120411810464 0.387327586082916 0.177939154304762 0 0 0.0589616019220592 2.00965693772402e-05 0 0 6.65916351153622e-06 0.821914051940106 0.999864665943316 0.999864665943316 0.940899266755946 0.000126697185755389 0.000135334056683885 0.000135334056683885 0.000132472158483189 89 3601
7505 468490 5 0.4 60 "LAT" "PY" 0.235208352941327 0.479394481839588 0.212664394181653 0.433022894443508 0.473594227003904 0.473594227003904 0.536204349639468 0.536204349639468 0.327604934030311 0.327604934030311 0.367259905143116 0.367259905143116 0.70880257994523 0.51548463427105 0.540269328211965 0.391215271113713 0.112376679212248 0 0 0.0373407145514278 1.3908317408582e-05 0 0 4.62147941979684e-06 0.887499677875436 0.999863883395744 0.999863883395744 0.96252731362394 0.000109734594908111 0.000136116604255638 0.000136116604255638 0.000127350345212884 87 3601
7506 798239 1 0.5 60 "LAT" "PY" 0.231296386649817 0.481188295309618 0.207539116526711 0.431226394714496 0.476592511570398 0.476592511570398 0.532702688601906 0.532702688601906 0.333644326169917 0.333644326169917 0.369229893305641 0.369229893305641 0.707888898220215 0.514181172820343 0.541183442696627 0.391469092815048 0.111020192902825 0 0 0.0362273533595554 1.50708650070195e-05 0 0 4.91782204451167e-06 0.888842675864747 0.999785568757446 0.999785568757446 0.963583439410823 0.000122060367420217 0.000214431242553723 0.000214431242553723 0.000184289407576712 91 3601
7507 452148 2 0.5 60 "LAT" "PY" 0.23971626362152 0.487253006443524 0.209312243768614 0.4248648609984 0.467996878132946 0.467996878132946 0.530649810477088 0.530649810477088 0.330224402028811 0.330224402028811 0.370879896854345 0.370879896854345 0.707713141754466 0.514625550325846 0.539536645797425 0.390744763279763 0.179313413301117 0 0 0.0605533411030313 2.09186717046822e-05 0 0 7.06414227377856e-06 0.820569069360913 0.999874873152267 0.999874873152267 0.939324101746794 9.65986662648066e-05 0.000125126847732605 0.000125126847732605 0.000115493007900624 91 3601
7508 16702 3 0.5 60 "LAT" "PY" 0.233342941520819 0.475757697628071 0.214438122762588 0.436714599063428 0.471623258929388 0.471623258929388 0.531210407825988 0.531210407825988 0.33240388578612 0.33240388578612 0.370888910083824 0.370888910083824 0.704966200450207 0.510977562511396 0.546842008548708 0.394867957754573 0.111990642229751 0 0 0.0370580385231375 1.3970028734887e-05 0 0 4.62272429838117e-06 0.887871299522405 0.999839989871869 0.999839989871869 0.962789215291586 0.000124088219109026 0.000160010128130871 0.000160010128130871 0.000148123460978581 90 3601
7509 656809 4 0.5 60 "LAT" "PY" 0.237944486194078 0.487744337161338 0.207247566616947 0.424348407201347 0.472661911097845 0.472661911097845 0.536630336468587 0.536630336468587 0.324991560769857 0.324991560769857 0.365208404737017 0.365208404737017 0.710606397291923 0.518738856239545 0.532239127386804 0.386802625565522 0.193211033270959 0 0 0.0645892756098764 1.99156269123654e-05 0 0 6.65767318671851e-06 0.806662560865526 0.999854590126454 0.999854590126454 0.935271667441774 0.000106490236603075 0.000145409873545735 0.000145409873545735 0.000132399275162358 88 3601
7510 643506 5 0.5 60 "LAT" "PY" 0.237179492572146 0.482917062223021 0.211209733632286 0.42940557652578 0.47023109374097 0.47023109374097 0.533794581937898 0.533794581937898 0.326873759417018 0.326873759417018 0.367248428852375 0.367248428852375 0.707410586313116 0.515052412592739 0.538083493049304 0.390066901146441 0.135530716251624 0 0 0.0453344307202895 1.6298521881307e-05 0 0 5.45178415274832e-06 0.864345906529521 0.999870449169575 0.999870449169575 0.954538083495304 0.000107078696973589 0.000129550830424834 0.000129550830424834 0.000122034000253354 81 3601
7511 463946 1 0.6 60 "LAT" "PY" 0.235652365562114 0.479683054441059 0.212838896201021 0.432796414129774 0.471966167004345 0.471966167004345 0.535646167785825 0.535646167785825 0.324336819990888 0.324336819990888 0.36439866420786 0.36439866420786 0.707618532566459 0.515130182691111 0.537175716191908 0.389418270261191 0.0962018360655056 0 0 0.0319581397169089 1.31103726052823e-05 0 0 4.35525075815657e-06 0.90366222415585 0.999839344271736 0.999839344271736 0.967889415164972 0.000122829406038887 0.000160655728263919 0.000160655728263919 0.000148089867360586 87 3601
7512 185124 2 0.6 60 "LAT" "PY" 0.236646292984675 0.484211339324843 0.209533098342808 0.428091629191666 0.472691694744217 0.472691694744217 0.537441217222223 0.537441217222223 0.322063635422082 0.322063635422082 0.362348137803801 0.362348137803801 0.709337987728892 0.517883929826142 0.53159673376489 0.386429769323264 0.134531451582557 0 0 0.0447416193563608 1.42781859338324e-05 0 0 4.7485487790106e-06 0.865350390236649 0.999868814059174 0.999868814059174 0.955131527392854 0.000103879994859475 0.000131185940825725 0.000131185940825725 0.000122104702005986 90 3601
7513 479700 3 0.6 60 "LAT" "PY" 0.23256250528036 0.482400881997909 0.207492327305856 0.430004529976843 0.47403628766265 0.47403628766265 0.532015227802302 0.532015227802302 0.33100708666573 0.33100708666573 0.367774138837262 0.367774138837262 0.706598792943011 0.514054994775367 0.538499413971586 0.390225712086532 0.111979477781264 0 0 0.0367099463314406 1.31512122004505e-05 0 0 4.31132832227498e-06 0.887893156208307 0.999841403423368 0.999841403423368 0.963141695328718 0.000114214798229311 0.000158596576631925 0.000158596576631925 0.000144047011519321 92 3601
7514 264634 4 0.6 60 "LAT" "PY" 0.236607411922444 0.491343542221506 0.202849071858324 0.420616579598082 0.472547048410323 0.472547048410323 0.534174701372687 0.534174701372687 0.325951542332036 0.325951542332036 0.364843481768127 0.364843481768127 0.709154460332767 0.518489841463625 0.52880061419036 0.385134632006404 0.226767548376311 0 0 0.0752284280898111 2.74839703407766e-05 0 0 9.11760038509811e-06 0.773090234832346 0.999860329456059 0.999860329456059 0.924631056667829 0.000114732821002227 0.000139670543940784 0.000139670543940784 0.000131397641974698 67 3601
7515 512483 5 0.6 60 "LAT" "PY" 0.232631812253752 0.481827052067338 0.208072031174314 0.430545640912933 0.474851104166868 0.474851104166868 0.533931810450865 0.533931810450865 0.328708817579106 0.328708817579106 0.366114696902675 0.366114696902675 0.70748291642062 0.515091303449382 0.53678084875342 0.389351200146605 0.12183869033631 0 0 0.0399379861936914 1.21472205446988e-05 0 0 3.98178546623236e-06 0.878040760591439 0.999841122081496 0.999841122081496 0.959915699851914 0.000108401851705681 0.000158877918503995 0.000158877918503995 0.000142332168928565 89 3601
7516 370461 1 0.7 60 "LAT" "PY" 0.237531559869502 0.487556118504218 0.207178921627064 0.424580004670452 0.47123078186779 0.47123078186779 0.534288356916381 0.534288356916381 0.32377801918149 0.32377801918149 0.363403335100511 0.363403335100511 0.708762341737292 0.517117525132404 0.530956940808554 0.385771798122827 0.180865045180488 0 0 0.0602258293368687 2.07892746981785e-05 0 0 6.92257206891657e-06 0.819014342051753 0.999879231729684 0.999879231729684 0.939653454173249 9.98234930611207e-05 0.000120768270316367 0.000120768270316367 0.000113793917813845 90 3601
7517 131275 2 0.7 60 "LAT" "PY" 0.238449443465611 0.492027888758011 0.203710251917107 0.419926520874239 0.469782602642381 0.469782602642381 0.531767352605788 0.531767352605788 0.325718678673604 0.325718678673604 0.365051782183808 0.365051782183808 0.708232046107992 0.517206900710723 0.529428930590711 0.385029933909895 0.217702848386008 0 0 0.0726724225769595 2.41296935072934e-05 0 0 8.05484767983058e-06 0.782172371814891 0.999860585421667 0.999860585421667 0.927193048149923 0.000100650105593994 0.000139414578333114 0.000139414578333114 0.000126474425437754 91 3601
7518 863396 3 0.7 60 "LAT" "PY" 0.234291570080819 0.478097929637955 0.213191005680894 0.434473416883203 0.470902908393333 0.470902908393333 0.532532240071101 0.532532240071101 0.326327433806804 0.326327433806804 0.365458921122929 0.365458921122929 0.705194478474152 0.51262431796426 0.539518439487698 0.390633681995149 0.0770129268741409 0 0 0.0254603287479258 9.13367175976295e-06 0 0 3.01957470152059e-06 0.922863149798635 0.999872953846129 0.999872953846129 0.974413657498818 0.000114789655464399 0.000127046153871382 0.000127046153871382 0.00012299417855495 94 3601
7519 833830 4 0.7 60 "LAT" "PY" 0.230234992590907 0.481182327844549 0.206582760417954 0.431101224777397 0.473389136452195 0.473389136452195 0.530545422381276 0.530545422381276 0.330368944587234 0.330368944587234 0.366622267086665 0.366622267086665 0.703624129043102 0.512797439065122 0.536951705005188 0.389703413891464 0.152944001345849 0 0 0.0497141758449052 1.68122985023155e-05 0 0 5.46480775150607e-06 0.846892853850253 0.999816050553312 0.999816050553312 0.950108637220574 0.000146332505395105 0.000183949446688153 0.000183949446688153 0.000171722126768876 90 3601
7520 655509 5 0.7 60 "LAT" "PY" 0.231004337265481 0.480299342243994 0.208078326102138 0.432183441045112 0.475306186608294 0.475306186608294 0.534135376079313 0.534135376079313 0.327122988336653 0.327122988336653 0.36398354116885 0.36398354116885 0.706310523873775 0.514730624971626 0.535201314438792 0.388499190586846 0.0931770880869297 0 0 0.0303255203245511 1.17216061854117e-05 0 0 3.81492718768433e-06 0.90668975717224 0.999851516222812 0.999851516222812 0.969530984903747 0.000121433134644959 0.000148483777188107 0.000148483777188107 0.000139679844514561 95 3601
7521 833065 1 0.8 60 "LAT" "PY" 0.235477633872616 0.48796995207625 0.205087608780012 0.424204348492494 0.471353228105906 0.471353228105906 0.533588791669861 0.533588791669861 0.32293673814305 0.32293673814305 0.361802842905697 0.361802842905697 0.706830861978522 0.516918788459098 0.528024346923061 0.384472627686841 0.16112075918665 0 0 0.0531917123717855 1.68678524974057e-05 0 0 5.56868005650542e-06 0.838755708996375 0.9998450531405 0.9998450531405 0.946663711995331 0.000106663964478247 0.0001549468594998 0.0001549468594998 0.000139006952827139 95 3601
7522 136432 2 0.8 60 "LAT" "PY" 0.237678089747532 0.485573553879451 0.209149164817029 0.4267746780075 0.468278366454631 0.468278366454631 0.534243536719294 0.534243536719294 0.319652924688511 0.319652924688511 0.36090825765893 0.36090825765893 0.705956456202162 0.516239659667492 0.528802089505541 0.385145047975228 0.122983323821682 0 0 0.0410392306797715 1.49273225500747e-05 0 0 4.98121057820905e-06 0.876895315085903 0.999872643219629 0.999872643219629 0.958835413286084 0.000106433769865503 0.000127356780371173 0.000127356780371173 0.00012037482356618 91 3601
7523 187080 3 0.8 60 "LAT" "PY" 0.233907489739385 0.484405348125146 0.206849497893759 0.42800382067638 0.47158726746509 0.47158726746509 0.530284200065631 0.530284200065631 0.327372574882801 0.327372574882801 0.364615305820241 0.364615305820241 0.705494757204475 0.513598768321488 0.53422207277656 0.38753531854989 0.103478910471854 0 0 0.0339729703221754 1.19062348074246e-05 0 0 3.90891399916223e-06 0.896367530601362 0.9996742691956 0.9996742691956 0.965757824305147 0.000141652691975919 0.000325730804399559 0.000325730804399559 0.000265296458678154 97 118
7524 734664 4 0.8 60 "LAT" "PY" 0.235109987054863 0.487080192077096 0.205427187155102 0.425026040536715 0.470194613975433 0.470194613975433 0.531834229291549 0.531834229291549 0.323796416125286 0.323796416125286 0.362630941197356 0.362630941197356 0.705304601030296 0.515544494357398 0.529223603280388 0.385202069496695 0.185261670115072 0 0 0.0611283499634303 1.99204077005346e-05 0 0 6.57287420855126e-06 0.814615576108304 0.999857657889033 0.999857657889033 0.938735771229945 0.000102833368923588 0.000142342110966899 0.000142342110966899 0.000129305932416105 83 3601
7525 662469 5 0.8 60 "LAT" "PY" 0.233576526496611 0.478251798646355 0.212444358443795 0.434237817309117 0.46790648183297 0.46790648183297 0.529973625099186 0.529973625099186 0.325026528690767 0.325026528690767 0.364446650643055 0.364446650643055 0.701483008329581 0.510945171992585 0.537470887134563 0.389979198105502 0.0981805766975855 0 0 0.0323922419083319 1.09970106111442e-05 0 0 3.62819042183765e-06 0.901697555788329 0.999876273912724 0.999876273912724 0.967484645194438 0.000110870503474842 0.000123726087276164 0.000123726087276164 0.000119484706807928 88 3601
7526 208187 1 0.9 60 "LAT" "PY" 0.232182267866967 0.482698316034082 0.206904670281446 0.429811551836816 0.469427112093573 0.469427112093573 0.529224549883126 0.529224549883126 0.324622999175806 0.324622999175806 0.362318681037363 0.362318681037363 0.70160937996054 0.512280754582597 0.531527669457252 0.386712479045861 0.0895818180785119 0 0 0.0292510171900959 9.98076870697169e-06 0 0 3.25900549107107e-06 0.910291250444717 0.999856760131942 0.999856760131942 0.970611068096483 0.000116950708064431 0.000143239868057782 0.000143239868057782 0.000134655707930503 93 3601
7527 211374 2 0.9 60 "LAT" "PY" 0.236552651391328 0.488751977765218 0.205194830050116 0.423490925641837 0.46572978815732 0.46572978815732 0.528395437985118 0.528395437985118 0.323591138136648 0.323591138136648 0.363394496344118 0.363394496344118 0.702282439548648 0.513899108684922 0.528785968186763 0.385203396030093 0.13995206539113 0 0 0.0464785855648611 1.67910277324735e-05 0 0 5.57636085615918e-06 0.85988307618234 0.99986424733079 0.99986424733079 0.953375995638971 0.000148067398798082 0.000135752669209803 0.000135752669209803 0.000139842435311341 94 3601
7528 871385 3 0.9 60 "LAT" "PY" 0.233393509098644 0.480112841328493 0.210452990921548 0.43244414628064 0.465001310817997 0.465001310817997 0.52638027111428 0.52638027111428 0.325282417453051 0.325282417453051 0.364467258313011 0.364467258313011 0.698394819916641 0.50943689279056 0.535735408374598 0.389189211975062 0.0783281240332808 0 0 0.0258075577953345 1.02840698435774e-05 0 0 3.3883963153083e-06 0.921536700135194 0.999804281412257 0.999804281412257 0.974016671250029 0.000124891761681294 0.000195718587743322 0.000195718587743322 0.000172382558320745 93 3601
7529 254358 4 0.9 60 "LAT" "PY" 0.236187940470668 0.487308067736183 0.206199952084535 0.425185636465616 0.467788065105903 0.467788065105903 0.532277695586781 0.532277695586781 0.319813895249628 0.319813895249628 0.359976714192011 0.359976714192011 0.70397600557657 0.515707485212474 0.526013847334163 0.383820322284625 0.0794993653756182 0 0 0.0263316820186314 1.08707235612775e-05 0 0 3.60058768740553e-06 0.920330800786501 0.999135045377172 0.999135045377172 0.97303360040996 0.000158963114319642 0.000864954622827909 0.000864954622827909 0.000631116983721485 97 186
7530 533699 5 0.9 60 "LAT" "PY" 0.236272823937778 0.484723186407268 0.208685956324594 0.427776136876584 0.467559577261272 0.467559577261272 0.533584364170108 0.533584364170108 0.317498308276763 0.317498308276763 0.358514320043909 0.358514320043909 0.703832401199051 0.515519189277386 0.526184264601357 0.383950317541165 0.081482755799136 0 0 0.0270215195663685 9.19662390930487e-06 0 0 3.04980790687064e-06 0.918395053832393 0.99986198091154 0.99986198091154 0.972845710505717 0.000112993744561478 0.000138019088460412 0.000138019088460412 0.000129720120007662 90 3601
7531 640385 1 1 60 "LAT" "PY" 0.236671301482555 0.487712957547976 0.20622597371835 0.424659449206346 0.462763705477767 0.462763705477767 0.525525647671473 0.525525647671473 0.322485253512372 0.322485253512372 0.362397439798321 0.362397439798321 0.699435006960322 0.51151911962418 0.528711227230722 0.38516447420712 0.110419998991173 0 0 0.0366704399631244 1.15397131026057e-05 0 0 3.83233436322173e-06 0.889457542407099 0.999839754065787 0.999839754065787 0.96318186326151 0.000110918888625582 0.000160245934212708 0.000160245934212708 0.000143864441002356 91 3601
7532 821570 2 1 60 "LAT" "PY" 0.237423556980287 0.488047344063092 0.20656530263229 0.424308559515724 0.462891478969222 0.462891478969222 0.527575087369487 0.527575087369487 0.31951119490271 0.31951119490271 0.360364480418428 0.360364480418428 0.700315035949509 0.512931317657155 0.526076497535 0.383793256910595 0.113301184293313 0 0 0.0377162089735581 3.21379829521267e-05 0 0 1.06982366386668e-05 0.886538479373463 0.999845146428753 0.999845146428753 0.962127112328672 0.000128198350272012 0.000154853571247207 0.000154853571247207 0.000145980461130951 94 3601
7533 263337 3 1 60 "LAT" "PY" 0.238691182407221 0.492339114590045 0.203736185433323 0.419867279571097 0.46342755902939 0.46342755902939 0.52822383188123 0.52822383188123 0.319152010048126 0.319152010048126 0.359873945748703 0.359873945748703 0.702118741436611 0.514890199526408 0.522888195481449 0.381862788774648 0.148346825635429 0 0 0.0495001862877797 1.80206593961977e-05 0 0 6.0131114590387e-06 0.851494896346333 0.999803208783489 0.999803208783489 0.950315873532332 0.000140257358841925 0.000196791216510773 0.000196791216510773 0.000177927068429491 97 3601
7534 647722 4 1 60 "LAT" "PY" 0.235992012658944 0.486406794557891 0.206940273547623 0.426036529713264 0.464435041338413 0.464435041338413 0.528970425229714 0.528970425229714 0.318613456647683 0.318613456647683 0.35889677226989 0.35889677226989 0.700427053997357 0.513118750985141 0.525553730195306 0.383587775420291 0.0933477567582994 0 0 0.0308944386559959 9.87370433224445e-06 0 0 3.2678080694515e-06 0.90652533212817 0.999743571123857 0.999743571123857 0.968891997756871 0.000117037409198773 0.000256428876142543 0.000256428876142543 0.000210295779063263 95 3601
7535 479593 5 1 60 "LAT" "PY" 0.237535358598288 0.492109870559313 0.202914718898222 0.42000685149855 0.463205395192251 0.463205395192251 0.527164947183065 0.527164947183065 0.320266879506015 0.320266879506015 0.360611394419492 0.360611394419492 0.70074075379054 0.514186617332794 0.523181598404237 0.382299453286768 0.177235776543405 0 0 0.058942119814943 1.95661567843748e-05 0 0 6.50698623040222e-06 0.822625818483019 0.999849979292983 0.999849979292983 0.940911722445018 0.00011883881679189 0.000150020707017443 0.000150020707017443 0.000139650753808358 94 3601
7536 801582 1 0 70 "LAT" "PY" 0.229381652504924 0.472634270935048 0.213846359698526 0.44002691273399 0.484151596619068 0.484151596619068 0.542119401353811 0.542119401353811 0.331022846383336 0.331022846383336 0.367134602814137 0.367134602814137 0.713533249123993 0.517228408881293 0.544869206081862 0.393251567359695 0.0570232004478122 0 0 0.0185124938910548 6.90324770401509e-06 0 0 2.24112869753737e-06 0.942843989068795 0.999865243872781 0.999865243872781 0.981353381631987 0.000125907235688853 0.000134756127219109 0.000134756127219109 0.000131883348260545 79 3601
7537 696919 2 0 70 "LAT" "PY" 0.231123873213209 0.474588050281877 0.213623212131881 0.438063206074994 0.482615180791888 0.482615180791888 0.540905310490082 0.540905310490082 0.331873983974435 0.331873983974435 0.368379552169658 0.368379552169658 0.713739054005096 0.517058261153628 0.545497196106316 0.393441689593591 0.0560874946777417 0 0 0.0183299495837493 5.98670407173445e-06 0 0 1.95651427182159e-06 0.943793655772925 0.999879270791486 0.999879270791486 0.981549935499001 0.000112862845261824 0.000120729208513961 0.000120729208513961 0.000118158402977939 82 3601
7538 619164 3 0 70 "LAT" "PY" 0.230206392737087 0.474069446986015 0.213240708883576 0.438555507030959 0.48346957755943 0.48346957755943 0.542407251454634 0.542407251454634 0.330086872277105 0.330086872277105 0.366777533080813 0.366777533080813 0.713675970296517 0.517860583619546 0.543327581160681 0.392563972313875 0.0671115504670587 0 0 0.0218546256773978 9.64707873611607e-06 0 0 3.1415351484345e-06 0.93276818565739 0.999884430110158 0.999884430110158 0.978028275853851 0.000110616796814988 0.000115569889842248 0.000115569889842248 0.000113956933602931 83 3601
7539 752078 4 0 70 "LAT" "PY" 0.229643473878636 0.471773690982612 0.214941042445243 0.440779940948911 0.482287234353901 0.482287234353901 0.54020069097194 0.54020069097194 0.332578927797934 0.332578927797934 0.368962748143493 0.368962748143493 0.711930708232536 0.515581262359546 0.547519970243176 0.394804659527061 0.0967010441302186 0 0 0.0314964752541294 1.23379750525981e-05 0 0 4.01859906917785e-06 0.903178844274573 0.999881690128181 0.999881690128181 0.968384628035133 0.000107773620156358 0.000118309871818833 0.000118309871818833 0.000114878111668327 82 3601
7540 611323 5 0 70 "LAT" "PY" 0.239538369395834 0.489829914766153 0.206666908728452 0.422104344490091 0.476920831810465 0.476920831810465 0.53857690835095 0.53857690835095 0.330912214053591 0.330912214053591 0.37040092674918 0.37040092674918 0.716459201206298 0.520839993293285 0.537579122782043 0.389205835580927 0.238240058135912 0 0 0.0801230501923029 3.12539245931411e-05 0 0 1.05110777275504e-05 0.761618310086746 0.999860898544589 0.999860898544589 0.919736997374022 0.000110377852748948 0.000139101455410851 0.000139101455410851 0.000129441355947349 71 3601
7541 142926 1 0.1 70 "LAT" "PY" 0.232721215008996 0.478324686997569 0.211507877085089 0.434023708453111 0.479545538220097 0.479545538220097 0.538871999020293 0.538871999020293 0.332099283237807 0.332099283237807 0.369498340861622 0.369498340861622 0.712266753229093 0.517025402391104 0.543607160322896 0.392777461145999 0.14086427936172 0 0 0.0463645602848764 1.68208379663524e-05 0 0 5.53646928424226e-06 0.859015126834639 0.999879840349587 0.999879840349587 0.953515137166002 0.000103772965674647 0.000120159650413368 0.000120159650413368 0.000114766079836922 86 3601
7542 220743 2 0.1 70 "LAT" "PY" 0.233025784384502 0.478317255749511 0.211796780332464 0.434033459842539 0.478762811992976 0.478762811992976 0.537587225428813 0.537587225428813 0.333664706608663 0.333664706608663 0.370936751537065 0.370936751537065 0.711788596377478 0.516192325892654 0.545461486941127 0.393712824516193 0.139938253631438 0 0 0.046147895837843 1.43286355644435e-05 0 0 4.72520103950905e-06 0.859908613026623 0.999838707411031 0.999838707411031 0.953693502274781 0.000138804706374617 0.000161292588969234 0.000161292588969234 0.000153876686336039 86 3601
7543 760463 3 0.1 70 "LAT" "PY" 0.233211790318526 0.473251102436785 0.216809894336234 0.43924151530797 0.475874861300704 0.475874861300704 0.536316531675423 0.536316531675423 0.333525126180285 0.333525126180285 0.372154172761312 0.372154172761312 0.70908665161923 0.513379887520506 0.550335020516519 0.396553671128005 0.112460491955142 0 0 0.037280945299149 1.19428596753482e-05 0 0 3.95908901456404e-06 0.887420620455025 0.999876729644754 0.999876729644754 0.962597237243727 0.000106944730158402 0.000123270355246331 0.000123270355246331 0.00011785836810937 83 3601
7544 590092 4 0.1 70 "LAT" "PY" 0.242043700937482 0.501292932725825 0.198226656376382 0.410115513908085 0.475271832638861 0.475271832638861 0.534414157380099 0.534414157380099 0.336229468664296 0.336229468664296 0.374322302034741 0.374322302034741 0.717315533576342 0.52235580370308 0.534456125040678 0.387350863131717 0.364822847780476 0 0 0.123492300175677 4.37340164541144e-05 0 0 1.48039365426184e-05 0.635041636525165 0.999822934231083 0.999822934231083 0.876344698729017 9.17816779047594e-05 0.000177065768916531 0.000177065768916531 0.000148197158763658 87 3601
7545 219102 5 0.1 70 "LAT" "PY" 0.232915188589126 0.474138632595197 0.215746120761136 0.438449753539222 0.479857949494361 0.479857949494361 0.541307520696547 0.541307520696547 0.328476131499514 0.328476131499514 0.367098528191184 0.367098528191184 0.712773138083487 0.51698774572694 0.54422225226065 0.39293097333188 0.0802752585649988 0 0 0.0264551704229943 1.12625529015713e-05 0 0 3.71163870083089e-06 0.919606605831046 0.999877793787874 0.999877793787874 0.973423964857076 0.000106873051053582 0.000122206212125954 0.000122206212125954 0.000117153081229286 75 3601
7546 73435 1 0.2 70 "LAT" "PY" 0.232293334668196 0.479881861170885 0.209704245713623 0.432517232534407 0.482453959343868 0.482453959343868 0.542718380117482 0.542718380117482 0.328072952578778 0.328072952578778 0.365176860081551 0.365176860081551 0.714747294012064 0.520111505572254 0.537777198292402 0.389407750622428 0.115100142203347 0 0 0.037677606019145 1.48552970646714e-05 0 0 4.8628265733261e-06 0.884773182061833 0.999849612425734 0.999849612425734 0.962179768389568 0.000111820437755468 0.00015038757426589 0.00015038757426589 0.000137762764713883 88 3601
7547 382351 2 0.2 70 "LAT" "PY" 0.235873463016657 0.488600553790752 0.204641657573008 0.423402072673959 0.480454081159098 0.480454081159098 0.540746950391653 0.540746950391653 0.329071925895948 0.329071925895948 0.366677256687919 0.366677256687919 0.716327544175755 0.521941317882305 0.533713583468956 0.387119565572386 0.217493150350259 0 0 0.0719650811345001 2.71519930773571e-05 0 0 8.98416976179986e-06 0.782365533605397 0.999867324164571 0.999867324164571 0.927899384120103 0.00011416405126698 0.00013267583542867 0.00013267583542867 0.000126550575635454 77 3601
7548 641694 3 0.2 70 "LAT" "PY" 0.233760607492819 0.48169988882735 0.209286897881061 0.43052491180206 0.479352683196552 0.479352683196552 0.539031390430663 0.539031390430663 0.33112316904608 0.33112316904608 0.368555949588841 0.368555949588841 0.713113290689372 0.518274479824115 0.540410066927141 0.390979630242976 0.16444462321531 0 0 0.0542274318680795 2.0542758715694e-05 0 0 6.7742017151825e-06 0.835427667153069 0.999865704005281 0.999865704005281 0.945640444063222 0.00010716687290574 0.000134295994718577 0.000134295994718577 0.000125349866982796 85 3601
7549 77701 4 0.2 70 "LAT" "PY" 0.232507653151362 0.482915667989745 0.20694669604646 0.429254941644106 0.481227704823647 0.481227704823647 0.540403699384662 0.540403699384662 0.330292496962196 0.330292496962196 0.367106521881247 0.367106521881247 0.713735357975009 0.519753407964234 0.537239193008655 0.389420318577453 0.18051880365501 0 0 0.0591557605395634 2.00209251087994e-05 0 0 6.56082927394139e-06 0.819364818242518 0.999879060326609 0.999879060326609 0.940724794607482 9.63571773632132e-05 0.000120939673391335 0.000120939673391335 0.000112884023680275 83 3601
7550 864312 5 0.2 70 "LAT" "PY" 0.22820733077079 0.474370170719493 0.211163963513257 0.438259315016882 0.484181084771297 0.484181084771297 0.540797746037605 0.540797746037605 0.331648453109131 0.331648453109131 0.36673174921826 0.36673174921826 0.712388415542087 0.517065676747648 0.542812416622388 0.392272906881345 0.0622316512823307 0 0 0.0200833602339442 3.32086919204377e-05 0 0 1.071708863566e-05 0.937565736178092 0.999866118761885 0.999866118761885 0.979760577604598 0.000169403847656656 0.000133881238114991 0.000133881238114991 0.000145345072822484 84 3601
7551 406576 1 0.3 70 "LAT" "PY" 0.231216320036331 0.474437857095321 0.213776796341953 0.438002076160291 0.47970421478137 0.47970421478137 0.540398028432796 0.540398028432796 0.32844694323315 0.32844694323315 0.36631463615662 0.36631463615662 0.710920534817701 0.516582476543511 0.542223739575103 0.392190503390928 0.119671651218702 0 0 0.039180687180171 1.29891951223262e-05 0 0 4.25268295061788e-06 0.880208689427653 0.999873005365179 0.999873005365179 0.960694719767624 0.000106670158522527 0.000126994634820683 0.000126994634820683 0.000120340369254617 79 3601
7552 832891 2 0.3 70 "LAT" "PY" 0.233144184449047 0.483790411031849 0.206671329225125 0.428415000498199 0.481001348705895 0.481001348705895 0.540077930205042 0.540077930205042 0.329727763993808 0.329727763993808 0.366456927525882 0.366456927525882 0.714145533154942 0.519918197214946 0.536399093218933 0.388631369342471 0.163549499595155 0 0 0.0536384243090783 1.85442500757049e-05 0 0 6.08185507455862e-06 0.836326592163188 0.999875124750916 0.999875124750916 0.946237017585913 0.000105363991580339 0.000124875249083867 0.000124875249083867 0.000118476249934567 82 3601
7553 247801 3 0.3 70 "LAT" "PY" 0.231035080860543 0.473473896897894 0.214653325089921 0.439133422557499 0.479777320558597 0.479777320558597 0.540135418451148 0.540135418451148 0.328918199444524 0.328918199444524 0.366534124046763 0.366534124046763 0.71081240141914 0.516041001620947 0.543571524534445 0.392763317589762 0.0714380219382501 0 0 0.0233722082418841 8.99655538185605e-06 0 0 2.94338169142108e-06 0.928440154771391 0.999879810453298 0.999879810453298 0.976507067703376 0.000112826734976578 0.000120189546701835 0.000120189546701835 0.000117780673048569 73 3601
7554 435982 4 0.3 70 "LAT" "PY" 0.228934388173776 0.472273520385132 0.213775448559206 0.440319015889121 0.481322482862031 0.481322482862031 0.541828210247231 0.541828210247231 0.327601764185822 0.327601764185822 0.364892851004466 0.364892851004466 0.710256871035807 0.516772052583543 0.541377212745028 0.392055293898915 0.0820583277554481 0 0 0.0266413856032511 1.03509681525948e-05 0 0 3.36058681017834e-06 0.917817224138464 0.999885679125581 0.999885679125581 0.973241005574703 0.000114097137935423 0.000114320874419378 0.000114320874419378 0.000114248235235695 86 3601
7555 337548 5 0.3 70 "LAT" "PY" 0.238711627462896 0.495967352083118 0.200350949802327 0.415504253962966 0.477537452862353 0.477537452862353 0.537349154434873 0.537349154434873 0.332248305279406 0.332248305279406 0.370078005591649 0.370078005591649 0.716249080325249 0.522344346452374 0.532599255081734 0.386544448525735 0.352458479677682 0 0 0.117867338999861 4.19910824515334e-05 0 0 1.40424402749854e-05 0.647405709811608 0.999879318018367 0.999879318018367 0.882006919814179 9.38194282586536e-05 0.000120681981633349 0.000120681981633349 0.000111698745684784 89 3601
7556 199292 1 0.4 70 "LAT" "PY" 0.237540312016466 0.48188275251287 0.212486841295968 0.430415058472911 0.47283618809314 0.47283618809314 0.535276001562938 0.535276001562938 0.330874357662519 0.330874357662519 0.370769185574859 0.370769185574859 0.710376500109606 0.515687252338715 0.543361198958487 0.392635804065436 0.138814216499543 0 0 0.0465801109306805 1.53446935674711e-05 0 0 5.1490225323748e-06 0.861006202656735 0.999774680338245 0.999774680338245 0.953209917397645 0.000164236150153879 0.000225319661755315 0.000225319661755315 0.000204822649142491 86 3601
7557 731569 2 0.4 70 "LAT" "PY" 0.233236209236905 0.484716004463016 0.205947455921748 0.427448713841305 0.478355322843173 0.478355322843173 0.536093673667369 0.536093673667369 0.333432637312712 0.333432637312712 0.369858134185958 0.369858134185958 0.711591532080078 0.517630983742481 0.539380093234459 0.390533817705486 0.176794788336435 0 0 0.058128231278534 1.89586838055847e-05 0 0 6.23341201037264e-06 0.823001202978254 0.999811489526887 0.999811489526887 0.941678162602314 0.000185050001505234 0.000188510473112543 0.000188510473112543 0.000187372707142091 81 3601
7558 565511 3 0.4 70 "LAT" "PY" 0.234904061501776 0.477156614832071 0.214630715363952 0.435480024547407 0.475644959665378 0.475644959665378 0.538337355936128 0.538337355936128 0.328575061470986 0.328575061470986 0.368055408788899 0.368055408788899 0.710549021167155 0.515988437782725 0.543205776834938 0.392683086856662 0.058027386721524 0 0 0.019281248481702 7.42636607062518e-06 0 0 2.46762119774544e-06 0.941849557528167 0.999879961780922 0.999879961780922 0.980597710638705 0.000115629384238395 0.00012003821907796 0.00012003821907796 0.00011857325839544 90 3601
7559 666548 4 0.4 70 "LAT" "PY" 0.228526205956065 0.470000660143724 0.215499867413438 0.44269748821984 0.481187643164239 0.481187643164239 0.540913445636084 0.540913445636084 0.328175876373469 0.328175876373469 0.365244613886381 0.365244613886381 0.709713849120304 0.515404641776816 0.543675743786907 0.393104242437926 0.0669598494734622 0 0 0.0217099146615887 8.51364992354458e-06 0 0 2.76032002389801e-06 0.932910234017383 0.999871223346924 0.999871223346924 0.978160939117925 0.000121402859230925 0.000128776653075895 0.000128776653075895 0.00012638590046272 86 3601
7560 754606 5 0.4 70 "LAT" "PY" 0.235628679078389 0.480349183856589 0.212286349206801 0.432032775928814 0.476645913526976 0.476645913526976 0.539752322643264 0.539752322643264 0.32649001368075 0.32649001368075 0.366060725310897 0.366060725310897 0.712274592605365 0.517980920060136 0.538776362887551 0.390214062578466 0.119934461528351 0 0 0.0398473048721168 1.43952545022564e-05 0 0 4.78271288796781e-06 0.879945294643368 0.999877036623183 0.999877036623183 0.960030635300207 0.00010584857377849 0.000122963376817098 0.000122963376817098 0.000117277114788528 86 3601
7561 132844 1 0.5 70 "LAT" "PY" 0.236259378978378 0.490738244982338 0.203045382358688 0.421219111774337 0.477142618705014 0.477142618705014 0.53535984972674 0.53535984972674 0.332713419427118 0.332713419427118 0.36978011816554 0.36978011816554 0.713401997683393 0.519273140384488 0.535758801785806 0.388296179166895 0.227114425865463 0 0 0.075298288422243 2.53987377418451e-05 0 0 8.42078380868359e-06 0.772768505191994 0.999880954025 0.999880954025 0.924583321074815 9.16702048007132e-05 0.000119045975000406 0.000119045975000406 0.000109969719133249 88 3601
7562 187509 2 0.5 70 "LAT" "PY" 0.239369419399762 0.483976927174287 0.212149721567858 0.428250073764784 0.472793595087222 0.472793595087222 0.538584815282649 0.538584815282649 0.325061936409115 0.325061936409115 0.366613193751368 0.366613193751368 0.712163014486984 0.518350602908739 0.537211657976973 0.389432163305749 0.160864408250492 0 0 0.0542254248506431 2.00843478322935e-05 0 0 6.77018804780192e-06 0.839011596095478 0.999880335391466 0.999880335391466 0.94565345059835 0.00010391130619791 0.000119664608533717 0.000119664608533717 0.000114354362959509 87 3601
7563 707964 3 0.5 70 "LAT" "PY" 0.235808674429482 0.483747169382632 0.209211626340807 0.428508518143353 0.47535937093749 0.47535937093749 0.537355836158668 0.537355836158668 0.328483200414095 0.328483200414095 0.367698339616346 0.367698339616346 0.711168045366972 0.517852349536151 0.537694826754902 0.389798440457977 0.149780326038306 0 0 0.0497891921429444 1.62331310039617e-05 0 0 5.39613245621546e-06 0.850073528673028 0.999829294941752 0.999829294941752 0.950048266828884 0.000129912157661638 0.000170705058248461 0.000170705058248461 0.000157144895715059 87 3601
7564 767319 4 0.5 70 "LAT" "PY" 0.234144146188191 0.478413335923376 0.212736484372449 0.433969892890703 0.476068202980683 0.476068202980683 0.5363875906368 0.5363875906368 0.330554889206322 0.330554889206322 0.368861632701646 0.368861632701646 0.710212349168874 0.515316902918755 0.54329137357877 0.392509477622825 0.126543337917191 0 0 0.0418679614651511 1.46838756887187e-05 0 0 4.85828769505555e-06 0.873337423457701 0.999880799072287 0.999880799072287 0.958012825134625 0.000104554749420171 0.0001192009277135 0.0001192009277135 0.000114355112528839 87 3601
7565 252683 5 0.5 70 "LAT" "PY" 0.233129478496144 0.485098519686968 0.205561129486036 0.427063025529027 0.477994515997363 0.477994515997363 0.536574820206063 0.536574820206063 0.331690133577157 0.331690133577157 0.368742883603631 0.368742883603631 0.711123994493507 0.518081135889347 0.537251263063192 0.38968345690547 0.172520419271884 0 0 0.056701535062002 4.33152338267388e-05 0 0 1.42362293107754e-05 0.827284566596804 0.99983972503929 0.99983972503929 0.943126772405338 0.000151698897485217 0.000160274960710106 0.000160274960710106 0.000157456303349474 91 3601
7566 503781 1 0.6 70 "LAT" "PY" 0.234075585637195 0.488175132468833 0.203531324605368 0.423998870998216 0.481506307820524 0.481506307820524 0.542228241935317 0.542228241935317 0.324099245287575 0.324099245287575 0.36121052780171 0.36121052780171 0.715581893457719 0.522763325634807 0.527630569892943 0.383775321157555 0.170265361793465 0 0 0.0557435879742126 1.90319903016918e-05 0 0 6.23092926554033e-06 0.829615101507999 0.999848825512281 0.999848825512281 0.944115595510272 0.000100504708233737 0.000151174487719427 0.000151174487719427 0.000134585586250315 82 3601
7567 323898 2 0.6 70 "LAT" "PY" 0.234028535731894 0.481355634737608 0.209914833257566 0.431162833228249 0.476894073250866 0.476894073250866 0.536750607795323 0.536750607795323 0.329483239003927 0.329483239003927 0.367235925257681 0.367235925257681 0.71092260898276 0.516686921346372 0.539398072261493 0.390360791610958 0.0788530592110843 0 0 0.0259964984077631 8.75139836040916e-06 0 0 2.88518563284983e-06 0.921026233006177 0.999880727519427 0.999880727519427 0.973883755917207 0.00011195638437837 0.000119272480573472 0.000119272480573472 0.000116860489396594 88 3601
7568 780722 3 0.6 70 "LAT" "PY" 0.237944112283404 0.481899338158575 0.212816078743755 0.43049109803221 0.472375108498442 0.472375108498442 0.538589225104109 0.538589225104109 0.323495127017941 0.323495127017941 0.365003693705812 0.365003693705812 0.710319220781846 0.517663112552975 0.536311205761696 0.38914564842312 0.117611420021846 0 0 0.0394539924942291 1.461749399175e-05 0 0 4.90359267941687e-06 0.882249728231105 0.999859939368894 0.999859939368894 0.960406352407584 0.000124234253057783 0.000140060631105606 0.000140060631105606 0.000134751505507142 87 3601
7569 61943 4 0.6 70 "LAT" "PY" 0.238337938900569 0.498069612950761 0.198043335784596 0.413467117818137 0.477178734307252 0.477178734307252 0.537240090594208 0.537240090594208 0.328884643745053 0.328884643745053 0.366706703332627 0.366706703332627 0.715516673207821 0.523109077123302 0.526927979529649 0.383537287395592 0.331405593142335 0 0 0.1103030396156 3.72697333653471e-05 0 0 1.24046333584211e-05 0.668478265987206 0.999869833163279 0.999869833163279 0.889571461865729 7.88711370933525e-05 0.0001301668367206 0.0001301668367206 0.000113093885312492 79 3601
7570 640082 5 0.6 70 "LAT" "PY" 0.232994324804788 0.480892774579286 0.209357281658301 0.431562470772111 0.479109937735595 0.479109937735595 0.540644203220871 0.540644203220871 0.325459896766614 0.325459896766614 0.363473373956125 0.363473373956125 0.712104262540383 0.519020960233009 0.534817178424916 0.388096130143114 0.109164028574715 0 0 0.0358091249477604 1.28674611021939e-05 0 0 4.22091900037879e-06 0.890701206358882 0.999857418362764 0.999857418362764 0.964050857488218 0.000121897605301044 0.000142581637235895 0.000142581637235895 0.000135796645021435 84 3601
7571 811599 1 0.7 70 "LAT" "PY" 0.23360203817395 0.481610696380634 0.209224866032029 0.430779472049801 0.477320387475829 0.477320387475829 0.538731064361542 0.538731064361542 0.326046298022112 0.326046298022112 0.364310288103902 0.364310288103902 0.710922425649778 0.517971808545145 0.535271164054141 0.388438504586098 0.113602156038077 0 0 0.0373665384756823 4.38521007060495e-05 0 0 1.44240326541238e-05 0.886228476666342 0.999874925461181 0.999874925461181 0.962493818010248 0.000125515194874748 0.000125074538819537 0.000125074538819537 0.000125219481415838 90 3601
7572 613663 2 0.7 70 "LAT" "PY" 0.238849146990737 0.487877818616002 0.208006257364326 0.424239306171982 0.473572416235548 0.473572416235548 0.540580005704027 0.540580005704027 0.320603851524159 0.320603851524159 0.362112784233042 0.362112784233042 0.712421563226284 0.521117969690162 0.528610108888485 0.385007972355531 0.181742407251989 0 0 0.0609290220205089 2.17122786096415e-05 0 0 7.27902706652297e-06 0.81813932208375 0.999878757236808 0.999878757236808 0.938950731610504 9.65583856509036e-05 0.000121242763191539 0.000121242763191539 0.000112967341920979 89 3601
7573 572988 3 0.7 70 "LAT" "PY" 0.23369980838552 0.482181230576636 0.208787910159471 0.430312612668322 0.47948049766218 0.47948049766218 0.542054382773741 0.542054382773741 0.322426729549202 0.322426729549202 0.360832615038723 0.360832615038723 0.713180306047701 0.52036030431576 0.531214639708672 0.385979401505224 0.0846429877569139 0 0 0.027770053428169 1.37810808279952e-05 0 0 4.52135919386991e-06 0.915217889394025 0.999877120649174 0.999877120649174 0.972101737980795 0.000125341768233015 0.000122879350826231 0.000122879350826231 0.000123687231842261 86 3601
7574 716398 4 0.7 70 "LAT" "PY" 0.23099990891065 0.477734314042988 0.210509621928696 0.434843545148861 0.476968326984263 0.476968326984263 0.535592680305265 0.535592680305265 0.32995182327392 0.32995182327392 0.36689594338685 0.36689594338685 0.707968235894913 0.514732245355935 0.540461445202616 0.39135614611295 0.0744833288282817 0 0 0.0243126482566361 8.07824961075941e-06 0 0 2.63688055307653e-06 0.925369501477503 0.99985925836695 0.99985925836695 0.975544511879843 0.000139091444605022 0.000140741633050078 0.000140741633050078 0.00014020298296753 86 3601
7575 333075 5 0.7 70 "LAT" "PY" 0.235203604471165 0.481877706779678 0.21052490316555 0.430510641106102 0.475109446276994 0.475109446276994 0.538053314909161 0.538053314909161 0.325323447034154 0.325323447034154 0.364802099434938 0.364802099434938 0.710313050748159 0.517604402902277 0.535848350199705 0.388693287300634 0.111138288646671 0 0 0.036824370701021 3.7855007405855e-05 0 0 1.25428134855921e-05 0.888635342460858 0.999846747014701 0.999846747014701 0.962998150213903 0.000188513885064661 0.000153252985298944 0.000153252985298944 0.000164936271590605 87 3601
7576 650615 1 0.8 70 "LAT" "PY" 0.23193432851776 0.480947350601388 0.208519725250386 0.431488840757978 0.477736031435867 0.477736031435867 0.538457156686769 0.538457156686769 0.324406039319912 0.324406039319912 0.362016630256952 0.362016630256952 0.709670359953627 0.517556000884353 0.532925764570298 0.387180939941418 0.104436536358731 0 0 0.0340740010301762 1.1843521049576e-05 0 0 3.86412803904166e-06 0.895445715797198 0.999879244064449 0.999879244064449 0.965806224469657 0.000105904323021263 0.000120755935551446 0.000120755935551446 0.000115910372127981 77 3601
7577 373332 2 0.8 70 "LAT" "PY" 0.234662474038993 0.482961228224997 0.208941057672864 0.429374041724377 0.475068978326393 0.475068978326393 0.539354586248449 0.539354586248449 0.321734401963485 0.321734401963485 0.361569215170522 0.361569215170522 0.709731452365387 0.518760198862191 0.530675459636349 0.386275593747346 0.130404243773528 0 0 0.0430587545124792 1.47598818386282e-05 0 0 4.87363072191447e-06 0.869463762300297 0.999833719109656 0.999833719109656 0.956786285961654 0.000117234044336006 0.000166280890344032 0.000166280890344032 0.000150085895144806 84 3601
7578 632292 3 0.8 70 "LAT" "PY" 0.232125468332927 0.480813999950964 0.208604927698588 0.431666049316227 0.478444659990504 0.478444659990504 0.537846873526788 0.537846873526788 0.327040599966669 0.327040599966669 0.364118936262135 0.364118936262135 0.710570128323431 0.517300275899865 0.535645527665257 0.38842725411464 0.0902930744981577 0 0 0.0294905479130921 1.03529012640152e-05 0 0 3.38135269468735e-06 0.909582708402544 0.999871946465656 0.999871946465656 0.970382651567506 0.000113864198034304 0.000128053534344398 0.000128053534344398 0.000123419166707306 91 3601
7579 129367 4 0.8 70 "LAT" "PY" 0.231418120987655 0.476430416783601 0.212033549847031 0.436021683150733 0.474727598779133 0.474727598779133 0.53477272564186 0.53477272564186 0.328533264850383 0.328533264850383 0.366519953216488 0.366519953216488 0.706145719766789 0.513634739706613 0.540566814697414 0.391662249299068 0.119500543609013 0 0 0.0391411790981285 1.28948980200256e-05 0 0 4.22359177298219e-06 0.880373986201855 0.999868529293572 0.999868529293572 0.960729315603425 0.000112575291112101 0.000131470706428044 0.000131470706428044 0.000125281706673912 90 3601
7580 863427 5 0.8 70 "LAT" "PY" 0.231838836625608 0.482068782115876 0.207276602491679 0.430426042378613 0.478955874885778 0.478955874885778 0.539458442981516 0.539458442981516 0.324130723801686 0.324130723801686 0.361447323251476 0.361447323251476 0.710794711511385 0.518807391345075 0.531407326293365 0.386217923412751 0.0888186544390662 0 0 0.0289306717344502 9.8535195630752e-06 0 0 3.20956156911702e-06 0.910993772776154 0.999766322410671 0.999766322410671 0.970850668275555 0.000177719265216562 0.000233677589329385 0.000233677589329385 0.000215450428425605 77 3601
7581 119620 1 0.9 70 "LAT" "PY" 0.234613039377439 0.481789812614882 0.209957957211774 0.430706214023815 0.474603545252588 0.474603545252588 0.539413721840767 0.539413721840767 0.319910067097821 0.319910067097821 0.359772450883165 0.359772450883165 0.709216584630027 0.518337212902563 0.529868024309595 0.385650994180131 0.088027132464341 0 0 0.0290298163273052 1.08930503595885e-05 0 0 3.59233843396001e-06 0.911838039736634 0.999828329559294 0.999828329559294 0.970810663294033 0.000123934748665553 0.000171670440705569 0.000171670440705569 0.000155928040227628 85 3601
7582 666206 2 0.9 70 "LAT" "PY" 0.233048588272447 0.483731580828671 0.206800565747555 0.428747826961188 0.476648072844379 0.476648072844379 0.537849816444543 0.537849816444543 0.32312044211446 0.32312044211446 0.361121911737664 0.361121911737664 0.709696661116826 0.518280803396283 0.529921007862014 0.385496523667095 0.0798285468277586 0 0 0.0261084400117896 9.96912422874095e-06 0 0 3.2604662396993e-06 0.920046469102914 0.999872864288286 0.999872864288286 0.973765127984987 0.000115014945098883 0.000127135711713733 0.000127135711713733 0.000123171536983814 79 3601
7583 600450 3 0.9 70 "LAT" "PY" 0.23164885568449 0.479299062080983 0.209568440427723 0.433279573721955 0.477232329511798 0.477232329511798 0.538794047825701 0.538794047825701 0.323165050921569 0.323165050921569 0.361122037279674 0.361122037279674 0.708881185196288 0.517262542744524 0.532733491349291 0.387194712820407 0.0716409123424415 0 0 0.0233644863340674 8.54693610950697e-06 0 0 2.78744038007483e-06 0.928225800379413 0.999871418861424 0.999871418861424 0.976505397698582 0.00012474034203629 0.000128581138576029 0.000128581138576029 0.000127328526970028 85 3601
7584 89511 4 0.9 70 "LAT" "PY" 0.239143598893486 0.484569466635381 0.211399833156294 0.427790837274062 0.470839738650214 0.470839738650214 0.539351613214429 0.539351613214429 0.317370890136704 0.317370890136704 0.359913944231772 0.359913944231772 0.7099833375437 0.5189706915338 0.528770723292998 0.38509051597685 0.114962756478361 0 0 0.0385920732301126 1.47475353368756e-05 0 0 4.95062906560961e-06 0.884910786264651 0.999877796166223 0.999877796166223 0.961284295096129 0.000111709721650808 0.000122203833777251 0.000122203833777251 0.000118681044692554 81 3601
7585 296220 5 0.9 70 "LAT" "PY" 0.234821538734169 0.483907515286893 0.208154609819038 0.428412891600946 0.474119527192639 0.474119527192639 0.536173754296603 0.536173754296603 0.324847394115717 0.324847394115717 0.363733496664863 0.363733496664863 0.708941065926807 0.517188985891162 0.533002003934756 0.387177099420741 0.138507036819741 0 0 0.0457325670410111 1.56131198903289e-05 0 0 5.15517527844509e-06 0.86137652533134 0.999883429598939 0.999883429598939 0.954150906324294 0.000100824729029291 0.000116570401061073 0.000116570401061073 0.000111371459416423 91 3601
7586 405485 1 1 70 "LAT" "PY" 0.235453671944087 0.486145022721633 0.206534358444075 0.426162082898155 0.473693670718041 0.473693670718041 0.536477848072447 0.536477848072447 0.321998337585783 0.321998337585783 0.361022992336006 0.361022992336006 0.709147342662129 0.518110260318105 0.528532696029858 0.38470263878371 0.131210548082604 0 0 0.0432999473500631 1.27672834239093e-05 0 0 4.21324892043414e-06 0.868665057729935 0.999864440871553 0.999864440871553 0.956568177991709 0.000111626904036669 0.000135559128447379 0.000135559128447379 0.000127661409307442 89 3601
7587 296363 2 1 70 "LAT" "PY" 0.234840406253852 0.481609325309242 0.210346074142498 0.430929175409609 0.473182076807256 0.473182076807256 0.538526491033655 0.538526491033655 0.318685564242432 0.318685564242432 0.359001227804062 0.359001227804062 0.708022483061109 0.517668524786671 0.52903163838493 0.3852827407167 0.0717492329279042 0 0 0.0236802087573495 7.33373895588018e-06 0 0 2.42043660064843e-06 0.928129411534988 0.999875138954856 0.999875138954856 0.97619608715987 0.000114021798151927 0.000124861045144173 0.000124861045144173 0.000121283646180106 86 3601
7588 616547 3 1 70 "LAT" "PY" 0.233624050039631 0.485323958721425 0.205754174587224 0.427050900755767 0.474791030357184 0.474791030357184 0.536655489010587 0.536655489010587 0.322045464555456 0.322045464555456 0.360382084342984 0.360382084342984 0.708415080396815 0.518068479906572 0.52779963914268 0.384428828549183 0.113351615614999 0 0 0.0371395758251034 1.19168451803663e-05 0 0 3.90454580440638e-06 0.886501207784382 0.999858374192536 0.999858374192536 0.962716979654024 0.000135259755438118 0.000141625807464081 0.000141625807464081 0.000139539975068645 82 3601
7589 146357 4 1 70 "LAT" "PY" 0.233549605879244 0.485046954896946 0.205903159707753 0.42732818242449 0.473352365903302 0.473352365903302 0.534399149820454 0.534399149820454 0.324465577184601 0.324465577184601 0.362543409084184 0.362543409084184 0.706901971782546 0.516488285089985 0.530368736892354 0.385947241028259 0.115068985626898 0 0 0.037751209775187 1.49344269987169e-05 0 0 4.89960594880738e-06 0.884800771170273 0.99986717613177 0.99986717613177 0.962116813007315 0.000115308775830992 0.000132823868230064 0.000132823868230064 0.000127077611549458 83 3601
7590 574080 5 1 70 "LAT" "PY" 0.233171656811176 0.481623714730058 0.208772691842515 0.430923947995304 0.474082713458612 0.474082713458612 0.537033874215589 0.537033874215589 0.321166862587728 0.321166862587728 0.360029354450403 0.360029354450403 0.707254370269788 0.516832986721105 0.529939554430242 0.385781874507572 0.0709745869839977 0 0 0.023263531065014 6.90760827953167e-06 0 0 2.26412532463295e-06 0.928900538702129 0.999855907703081 0.999855907703081 0.976598675768003 0.000117966705593751 0.0001440922969194 0.0001440922969194 0.000135529041658286 81 3601
7591 729834 1 0 80 "LAT" "PY" 0.234614658265252 0.483056507337701 0.208714462829374 0.429069346631737 0.480629765208283 0.480629765208283 0.540022554156457 0.540022554156457 0.332207663026932 0.332207663026932 0.369614052832969 0.369614052832969 0.715244423473535 0.519529172361386 0.540922125856306 0.391016840935537 0.184138661685793 0 0 0.0608964488307707 1.95074338911343e-05 0 0 6.45129837968598e-06 0.815738015853481 0.99985602491889 0.99985602491889 0.938966406110826 0.000103815026834277 0.000143975081109563 0.000143975081109563 0.000130693760023451 88 3601
7592 852070 2 0 80 "LAT" "PY" 0.233946364693628 0.483548872773855 0.207630755018755 0.428595317669157 0.481251349042771 0.481251349042771 0.539824050215302 0.539824050215302 0.33271556317572 0.33271556317572 0.369547514550694 0.369547514550694 0.715197713736399 0.519624629500674 0.540346318194474 0.390750053650573 0.182277087417981 0 0 0.0600851102668047 1.94545783312468e-05 0 0 6.41293154715965e-06 0.81758521441638 0.999881139352578 0.999881139352578 0.939789819559522 0.000118243587307757 0.000118860647422434 0.000118860647422434 0.000118657242125823 86 3601
7593 164974 3 0 80 "LAT" "PY" 0.231536095804691 0.472574897560101 0.215975497600721 0.439935632671379 0.478246306277073 0.478246306277073 0.537747585759348 0.537747585759348 0.333921508190425 0.333921508190425 0.371724848510096 0.371724848510096 0.709782402081764 0.514104913335282 0.549897005791146 0.396479776886755 0.104187850852264 0 0 0.0343088592305499 1.15421481560851e-05 0 0 3.80080722527612e-06 0.895694641562008 0.999879490238521 0.999879490238521 0.965571619618681 0.000105965437572411 0.000120509761479275 0.000120509761479275 0.00011572034354386 86 3601
7594 581111 4 0 80 "LAT" "PY" 0.231508479651839 0.469240477674786 0.219120763007393 0.44332990544337 0.477124379872655 0.477124379872655 0.539933179996091 0.539933179996091 0.329677367004202 0.329677367004202 0.369286046849977 0.369286046849977 0.708632859524495 0.514177602115221 0.548798130011596 0.396270472572268 0.0956985000257731 0 0 0.0315850212866439 1.37258226062844e-05 0 0 4.53016921978333e-06 0.904123539336906 0.999825516980949 0.999825516980949 0.968239347916158 0.000164234814714772 0.000174483019050905 0.000174483019050905 0.000171100627978741 84 3601
7595 167882 5 0 80 "LAT" "PY" 0.230676334352248 0.47460739755401 0.213208760126005 0.437827364808243 0.480208230939593 0.480208230939593 0.538577009807285 0.538577009807285 0.334103223085655 0.334103223085655 0.370959627715436 0.370959627715436 0.710884565291841 0.51559951342305 0.547311983211659 0.394991721102208 0.122441636365052 0 0 0.0401034072736448 1.348745821555e-05 0 0 4.41755799711652e-06 0.877422380048993 0.999815965233934 0.999815965233934 0.959728296201815 0.000122496127739412 0.000184034766066071 0.000184034766066071 0.000163878966542765 88 3601
7596 392137 1 0.1 80 "LAT" "PY" 0.234553476847556 0.487855721576563 0.204240032745753 0.424142607210712 0.481524411280722 0.481524411280722 0.538711149759963 0.538711149759963 0.334046877152541 0.334046877152541 0.369987797181325 0.369987797181325 0.716077888128278 0.520449378222032 0.538286909898294 0.38943088980565 0.214769328843601 0 0 0.0707741111430841 5.52094600505778e-05 0 0 1.81934752173794e-05 0.78508131987469 0.999883724004524 0.999883724004524 0.929098713381535 9.41418216584897e-05 0.000116275995476446 0.000116275995476446 0.000108982000163953 83 3601
7597 418978 2 0.1 80 "LAT" "PY" 0.227623758983053 0.471340121309074 0.21341769720983 0.441287540891366 0.483741368870283 0.483741368870283 0.539181432149465 0.539181432149465 0.334624344416173 0.334624344416173 0.369426243819478 0.369426243819478 0.711365127853336 0.515014360725651 0.548042041626003 0.395022031557393 0.0726342744633452 0 0 0.0234503297514899 7.98972777433034e-06 0 0 2.57952257824556e-06 0.927214747321247 0.999857517730947 0.999857517730947 0.976404445021741 0.000142988487633264 0.000142482269053386 0.000142482269053386 0.000142645704190753 78 3601
7598 684947 3 0.1 80 "LAT" "PY" 0.232405124420943 0.476753939072236 0.212657136564634 0.435720121442955 0.479354227363475 0.479354227363475 0.539089746620691 0.539089746620691 0.332286237641622 0.332286237641622 0.369968406629207 0.369968406629207 0.711759351784418 0.516633477416895 0.544943374206256 0.39366346743266 0.106946381927415 0 0 0.0352121408771718 1.12500273412395e-05 0 0 3.70407619661802e-06 0.892929003666735 0.999775661418695 0.999775661418695 0.964596354767906 0.000113364378508076 0.000224338581305201 0.000224338581305201 0.000187800278725912 87 3601
7599 664708 4 0.1 80 "LAT" "PY" 0.232883137041664 0.480794425560603 0.209354109638055 0.431541590912161 0.478747371939708 0.478747371939708 0.537533800463874 0.537533800463874 0.334063957181649 0.334063957181649 0.37131336808822 0.37131336808822 0.711630508981372 0.517089688915246 0.543418066819705 0.393015583482447 0.153228177797159 0 0 0.0505015686666265 2.12112545297509e-05 0 0 6.99089190081964e-06 0.846648839545782 0.99988212354396 0.99988212354396 0.949378871954746 0.000101771402529684 0.000117876456039927 0.000117876456039927 0.00011256848672632 86 3601
7600 826457 5 0.1 80 "LAT" "PY" 0.228509924736714 0.472286226000834 0.213417564271514 0.440259789894109 0.482387428882912 0.482387428882912 0.539779807294281 0.539779807294281 0.333149903915974 0.333149903915974 0.36907368610318 0.36907368610318 0.710897353619626 0.515539865686168 0.546567468187488 0.394642274442078 0.092748343024515 0 0 0.0300887181251166 1.14162884751365e-05 0 0 3.70358622873302e-06 0.907129728542969 0.999877834379345 0.999877834379345 0.969789193201016 0.000110512144041291 0.000122165620654888 0.000122165620654888 0.000118385087638665 83 3601
7601 509821 1 0.2 80 "LAT" "PY" 0.233397849906795 0.477258584569128 0.213207565608927 0.435162090110077 0.481163401381617 0.481163401381617 0.542831108013009 0.542831108013009 0.327156653742943 0.327156653742943 0.365437342237143 0.365437342237143 0.714561251288412 0.519037146368842 0.54036421935187 0.390737102066366 0.1140411366775 0 0 0.0375533452869517 1.32585333223466e-05 0 0 4.36598839996367e-06 0.885789393958186 0.999860513703158 0.999860513703158 0.962297295097522 0.000156210830991947 0.000139486296842295 0.000139486296842295 0.000144993627126641 84 3601
7602 18369 2 0.2 80 "LAT" "PY" 0.2326966484259 0.472777981762074 0.216778052834658 0.439878420337577 0.478820328101707 0.478820328101707 0.541098775554274 0.541098775554274 0.328121475588058 0.328121475588058 0.367118929300479 0.367118929300479 0.711516976527608 0.51623426396715 0.544899528422716 0.393597056679942 0.0622131499438608 0 0 0.0205185623422179 8.05780323218897e-06 0 0 2.65754969986549e-06 0.937666601618039 0.99988095679212 0.99988095679212 0.979361996952083 0.000112190634868405 0.000119043207879929 0.000119043207879929 0.000116783155999122 82 3601
7603 519611 3 0.2 80 "LAT" "PY" 0.22938116593365 0.476440790114724 0.210208563797704 0.436034738679052 0.483568071950755 0.483568071950755 0.540442426423029 0.540442426423029 0.3325654645629 0.3325654645629 0.368119714637788 0.368119714637788 0.712949237884404 0.517619279536778 0.542774028360604 0.39234471995596 0.104829598579705 0 0 0.0340046234098367 1.14932832924834e-05 0 0 3.72819103954034e-06 0.895049795471435 0.999880964734377 0.999880964734377 0.965875831826339 0.000109112665568292 0.000119035265622508 0.000119035265622508 0.000115816572785165 84 3601
7604 49535 4 0.2 80 "LAT" "PY" 0.233126234011508 0.483799598517303 0.206779331979561 0.428400311566156 0.481336765706665 0.481336765706665 0.539394093658831 0.539394093658831 0.332676177433091 0.332676177433091 0.369038108716054 0.369038108716054 0.714462999718173 0.519439302289438 0.539455509412652 0.390348118285406 0.166531932808099 0 0 0.0546953843651382 7.95506352968532e-05 0 0 2.61274369466797e-05 0.833289115888754 0.999884686336044 0.999884686336044 0.945168400963652 9.94006678496536e-05 0.00011531366395608 0.00011531366395608 0.000110087234263194 87 3601
7605 718275 5 0.2 80 "LAT" "PY" 0.231822807118674 0.473233106149826 0.21554807508318 0.439370393044406 0.47922010609057 0.47922010609057 0.538945130801534 0.538945130801534 0.331586327372199 0.331586327372199 0.369268505458237 0.369268505458237 0.711042913209244 0.515142083736396 0.547134402455379 0.39465786275477 0.076314970784953 0 0 0.0250813614274212 7.81621442193464e-06 0 0 2.56884457786385e-06 0.923544030916561 0.99987326980199 0.99987326980199 0.974787219079909 0.000133182084063986 0.000126730198010415 0.000126730198010415 0.000128850648091621 84 3601
7606 827676 1 0.3 80 "LAT" "PY" 0.235941031481492 0.478017510205022 0.214792380875731 0.434471204592297 0.47691897732578 0.47691897732578 0.541119514319414 0.541119514319414 0.326442424009004 0.326442424009004 0.366651984671031 0.366651984671031 0.712860008807273 0.518001413643726 0.541234804884735 0.391495466103716 0.0934948330725323 0 0 0.0311620458132594 1.05673378777493e-05 0 0 3.52211834867012e-06 0.906369557733243 0.999837950915671 0.999837950915671 0.968684717579418 0.00012504185634721 0.000162049084329439 0.000162049084329439 0.000149714488973679 81 3601
7607 864433 2 0.3 80 "LAT" "PY" 0.235281398596714 0.479201835602393 0.213041029169862 0.433195148876135 0.477024941231561 0.477024941231561 0.539884806900483 0.539884806900483 0.328276396484425 0.328276396484425 0.367783696780509 0.367783696780509 0.712306339828275 0.517752688275386 0.541317425654287 0.391632896870813 0.121019598706861 0 0 0.040234972009459 1.32892705491849e-05 0 0 4.41823832078425e-06 0.878858275289615 0.99987380950763 0.99987380950763 0.959640188804874 0.000108836732975599 0.000126190492369857 0.000126190492369857 0.000120420947346178 87 3601
7608 83775 3 0.3 80 "LAT" "PY" 0.233064039599594 0.475250634999182 0.214845880955168 0.437364036855475 0.480150808606609 0.480150808606609 0.543445156119877 0.543445156119877 0.324628293664083 0.324628293664083 0.363738164196813 0.363738164196813 0.713214848206203 0.51859287876355 0.539474174619251 0.390550173795232 0.0680244884532022 0 0 0.0223908195897854 9.74349195796039e-06 0 0 3.20715047721827e-06 0.931853937721696 0.999878168077613 0.999878168077613 0.977487433442671 0.000111830333144169 0.00012183192238657 0.00012183192238657 0.000118539817066413 74 3601
7609 64650 4 0.3 80 "LAT" "PY" 0.233923057269915 0.478701241095855 0.212296041813361 0.433846007863033 0.480495947525674 0.480495947525674 0.543231349610852 0.543231349610852 0.325612498990687 0.325612498990687 0.36443986789259 0.36443986789259 0.714419004795588 0.51980366367514 0.537908540804048 0.389633015805451 0.0769998619052606 0 0 0.0253912193157704 8.64565127138219e-06 0 0 2.85096131509213e-06 0.922867051136649 0.999877001361324 0.999877001361324 0.974482455354772 0.00012444130681937 0.000122998638675921 0.000122998638675921 0.000123474368142491 82 3601
7610 371886 5 0.3 80 "LAT" "PY" 0.234664976788213 0.477735519112113 0.213945770917321 0.434703143749192 0.477167507467319 0.477167507467319 0.538477035703821 0.538477035703821 0.330259626211754 0.330259626211754 0.369053524612523 0.369053524612523 0.711832484255532 0.516363915867269 0.544205397129075 0.392942052411603 0.107189185672894 0 0 0.0355630150433456 1.2818942791648e-05 0 0 4.25304336885586e-06 0.892676667915493 0.999823049017491 0.999823049017491 0.964274235589627 0.000121327468820336 0.00017695098250875 0.00017695098250875 0.00015849632365817 77 3601
7611 533452 1 0.4 80 "LAT" "PY" 0.232566631708893 0.470233536413098 0.219091816075585 0.44243685480426 0.474997282629955 0.474997282629955 0.538347731839372 0.538347731839372 0.32893321957683 0.32893321957683 0.368942200199232 0.368942200199232 0.707563914338848 0.513425906861463 0.548025035652415 0.395831327628644 0.0618741398028641 0 0 0.0204900821163715 1.53262453650412e-05 0 0 5.07540027329504e-06 0.937994548137946 0.999878303524842 0.999878303524842 0.97938503713622 0.000115985813824431 0.000121696475158056 0.000121696475158056 0.000119805347135306 88 3601
7612 85475 2 0.4 80 "LAT" "PY" 0.237131366367379 0.479546016164053 0.21439233050283 0.432847047403444 0.474270876553865 0.474270876553865 0.539058692315317 0.539058692315317 0.32726471604018 0.32726471604018 0.368165442230259 0.368165442230259 0.711402242921245 0.517206987244411 0.54165704654301 0.391909849403096 0.115361366733347 0 0 0.0386775964398007 5.27644286440967e-05 0 0 1.76905088355121e-05 0.884471451205609 0.99987653906241 0.99987653906241 0.961184284093357 0.000114417632399528 0.000123460937589801 0.000123460937589801 0.000120428958006551 87 3601
7613 549622 3 0.4 80 "LAT" "PY" 0.233493395504088 0.472449835945794 0.217814863877795 0.440191494460926 0.477682675766992 0.477682675766992 0.539932210523882 0.539932210523882 0.328114388130747 0.328114388130747 0.36722033275601 0.36722033275601 0.71117607127108 0.515299070627912 0.545929252008542 0.393850481356522 0.0641204863000979 0 0 0.021203668733076 7.81188385334758e-06 0 0 2.58327107240599e-06 0.935738270071133 0.999870766734157 0.999870766734157 0.978663126356892 0.00013343174491536 0.000129233265842971 0.000129233265842971 0.000130621638960059 84 3601
7614 209720 4 0.4 80 "LAT" "PY" 0.23102804793333 0.475762616302068 0.212391634296041 0.436731658085895 0.478979340439346 0.478979340439346 0.536687391700473 0.536687391700473 0.3338273275023 0.3338273275023 0.370376012693243 0.370376012693243 0.710007388372676 0.51477265683002 0.546218961798341 0.394232734401853 0.104354319352022 0 0 0.0341589636705703 1.07442004075159e-05 0 0 3.51696751671213e-06 0.895525491171311 0.999881526554014 0.999881526554014 0.965722001164196 0.00010944527626021 0.000118473445985805 0.000118473445985805 0.000115518197716416 84 3601
7615 279257 5 0.4 80 "LAT" "PY" 0.235188742949836 0.478130542377549 0.213932347173146 0.43436999406268 0.477268130409769 0.477268130409769 0.539642869782189 0.539642869782189 0.328088876945325 0.328088876945325 0.36734186093633 0.36734186093633 0.712456873359605 0.517211033833468 0.54202122411847 0.391771615349644 0.0925532509180779 0 0 0.0307317506494229 9.01791313593268e-06 0 0 2.99434385202678e-06 0.907283875832249 0.999846185149909 0.999846185149909 0.969111426713353 0.000153855336536743 0.000153814850091438 0.000153814850091438 0.000153828293372246 80 3601
7616 811839 1 0.5 80 "LAT" "PY" 0.23081799814812 0.475206458707362 0.212728596065949 0.437380013446598 0.480725796186165 0.480725796186165 0.540276125244663 0.540276125244663 0.329040206033547 0.329040206033547 0.366159008961978 0.366159008961978 0.711543794334285 0.516785449471007 0.541768802099496 0.391854321908627 0.0745761245363582 0 0 0.0243368946618636 7.75249613884783e-06 0 0 2.52992070948472e-06 0.925302380305782 0.999878164632662 0.999878164632662 0.975541380993492 0.000113742661721178 0.000121835367337645 0.000121835367337645 0.00011919442393462 83 3601
7617 305182 2 0.5 80 "LAT" "PY" 0.237641707526815 0.484628143977637 0.20997526019951 0.427469331614735 0.472856384667957 0.472856384667957 0.534184320691707 0.534184320691707 0.332863187266833 0.332863187266833 0.372284797347871 0.372284797347871 0.710498092194772 0.516035110582203 0.542838447466343 0.392474842510393 0.201531131169243 0 0 0.067635292904833 2.32999270955286e-05 0 0 7.81962262914066e-06 0.798343156566603 0.999826640457101 0.999826640457101 0.932207338320718 0.00010241233705845 0.000173359542898685 0.000173359542898685 0.000149549151819433 88 3601
7618 875782 3 0.5 80 "LAT" "PY" 0.230824498881197 0.478391419630901 0.209734026844055 0.433910899007198 0.479445678142521 0.479445678142521 0.536771573742796 0.536771573742796 0.333641547727358 0.333641547727358 0.369766023996729 0.369766023996729 0.710270177023718 0.515822459923986 0.543375574571413 0.392770880728452 0.153235769783161 0 0 0.0500530965969181 1.60401871340624e-05 0 0 5.2393839714446e-06 0.846630775534483 0.999853109696131 0.999853109696131 0.94980440172507 0.000117414495221355 0.000146890303869076 0.000146890303869076 0.000137262294040794 85 3601
7619 540854 4 0.5 80 "LAT" "PY" 0.231891013263086 0.475599817754323 0.213269000942633 0.436882810414872 0.478691400422071 0.478691400422071 0.538969888800835 0.538969888800835 0.329361389353119 0.329361389353119 0.367270529295463 0.367270529295463 0.710582413685158 0.51605527485472 0.542630390295751 0.392424782731797 0.108809146293581 0 0 0.0357059289616577 1.33515805541222e-05 0 0 4.38134663335245e-06 0.891043800684997 0.999823481838958 0.999823481838958 0.964127221919085 0.000133701440867156 0.000176518161042432 0.000176518161042432 0.00016246777262357 72 3601
7620 600745 5 0.5 80 "LAT" "PY" 0.234723410443414 0.487491358952804 0.204656354948069 0.424508779794368 0.478045047989326 0.478045047989326 0.537366996084645 0.537366996084645 0.331956000267351 0.331956000267351 0.369348293226976 0.369348293226976 0.712768458432739 0.519351972226498 0.536612355215419 0.389257684837523 0.226450052457448 0 0 0.0748541077573226 2.50289557291647e-05 0 0 8.27343658732956e-06 0.773397583834068 0.999856915085282 0.999856915085282 0.924999740179946 0.000127334752755149 0.000143084914718492 0.000143084914718492 0.000137878626144013 88 3601
7621 375158 1 0.6 80 "LAT" "PY" 0.235867508058105 0.490692746442542 0.202706317306119 0.421217111536227 0.477497219441709 0.477497219441709 0.535313854379927 0.535313854379927 0.334171486514219 0.334171486514219 0.370999767851681 0.370999767851681 0.713364727499814 0.51925168014542 0.536877803820338 0.389061738240661 0.256440084387099 0 0 0.0849953256205946 3.05390438505789e-05 0 0 1.01219588288053e-05 0.743439572486532 0.999876660395424 0.999876660395424 0.914882327937196 8.98040825179366e-05 0.000123339604575549 0.000123339604575549 0.000112224483380843 88 3601
7622 299064 2 0.6 80 "LAT" "PY" 0.234668970427613 0.487683049998142 0.204457094108423 0.42439519254412 0.479716976606268 0.479716976606268 0.538480546907007 0.538480546907007 0.330712619994718 0.330712619994718 0.367549695577303 0.367549695577303 0.714385947033881 0.520152300326098 0.535169714103141 0.388039515099107 0.203384454581212 0 0 0.067019484199847 2.05731698043924e-05 0 0 6.77929506208e-06 0.796483410418096 0.999835434516755 0.999835434516755 0.932826636847585 0.000111561830887101 0.000164565483244784 0.000164565483244784 0.000147099657505868 85 3601
7623 695035 3 0.6 80 "LAT" "PY" 0.230224570795655 0.477408723336318 0.210247229915223 0.435128525278467 0.480654096953912 0.480654096953912 0.539121164984483 0.539121164984483 0.33033195724828 0.33033195724828 0.366824627405277 0.366824627405277 0.710878667749567 0.517009810781845 0.540579187163504 0.39128342660003 0.0928579735923936 0 0 0.0302198269925233 1.04143512210982e-05 0 0 3.38926082451945e-06 0.90701789868937 0.999878939277665 0.999878939277665 0.969658114157765 0.000113713367015507 0.000121060722335394 0.000121060722335394 0.000118669588886863 85 3601
7624 323202 4 0.6 80 "LAT" "PY" 0.230059322206069 0.476560700507985 0.210924362409108 0.435924005566386 0.479527163187312 0.479527163187312 0.53984438441293 0.53984438441293 0.328554274221577 0.328554274221577 0.365971292165631 0.365971292165631 0.709586485393381 0.517050866519322 0.539478636630684 0.391155690753653 0.107730385184443 0 0 0.0351075750559788 1.35133331647813e-05 0 0 4.40377482663561e-06 0.892137694075134 0.999842278144129 0.999842278144129 0.964743111250764 0.000118407407258353 0.000157721855870863 0.000157721855870863 0.000144909918430139 86 3601
7625 605596 5 0.6 80 "LAT" "PY" 0.232567286240083 0.481310635884905 0.208579111509844 0.431030367851872 0.479627293066666 0.479627293066666 0.538667210336347 0.538667210336347 0.330513107421211 0.330513107421211 0.367529677119649 0.367529677119649 0.71219457930675 0.518003023415326 0.539092218931055 0.390396185350443 0.130622597285941 0 0 0.0428437884331465 0.000153066272103847 0 0 5.02052410113382e-05 0.869115041132128 0.999880970616122 0.999880970616122 0.956990169686695 0.000109295309827254 0.000119029383877618 0.000119029383877618 0.000115836639146831 86 3601
7626 317286 1 0.7 80 "LAT" "PY" 0.234342857473561 0.477792089959572 0.213499643539927 0.434748596268666 0.4763825653904 0.4763825653904 0.540646492418072 0.540646492418072 0.324229348395604 0.324229348395604 0.36414091461141 0.36414091461141 0.710725422863962 0.517641443759204 0.537728991935531 0.389955251840661 0.0806807282165855 0 0 0.0267023404025995 1.06092758333786e-05 0 0 3.51127835593472e-06 0.919196640196481 0.999859755990217 0.999859755990217 0.973163244648914 0.000112022311100192 0.000140244009783076 0.000140244009783076 0.000130903670130378 84 3601
7627 563357 2 0.7 80 "LAT" "PY" 0.230008047426051 0.480108460951498 0.207418989263629 0.432379790411433 0.482059096856567 0.482059096856567 0.53935408613301 0.53935408613301 0.330083997381843 0.330083997381843 0.365658423499286 0.365658423499286 0.712067144282618 0.518223454809258 0.537502986645473 0.389433106606057 0.0922573173869636 0 0 0.0299010647826282 1.01296235390386e-05 0 0 3.28306239811857e-06 0.907604922388583 0.999854399190021 0.999854399190021 0.969955875580953 0.000127630600914033 0.00014560080997931 0.00014560080997931 0.000139776574020178 86 3601
7628 589474 3 0.7 80 "LAT" "PY" 0.23131744278234 0.477075431780995 0.211497222830727 0.435492936486857 0.478288085797887 0.478288085797887 0.53814226557057 0.53814226557057 0.32957123601109 0.32957123601109 0.366955104488419 0.366955104488419 0.709605528580227 0.516098450231427 0.541068458841816 0.391677991792839 0.0702461449172979 0 0 0.0229860709429834 9.02479793151692e-06 0 0 2.95311074713305e-06 0.929630600402997 0.999878011957319 0.999878011957319 0.976891526543071 0.000114229881773767 0.000121988042681094 0.000121988042681094 0.000119449403198275 86 3601
7629 322815 4 0.7 80 "LAT" "PY" 0.238582191634092 0.486015153760076 0.209626539102584 0.426092898022463 0.473212022109285 0.473212022109285 0.538200731039003 0.538200731039003 0.32555784025059 0.32555784025059 0.366612563111093 0.366612563111093 0.711794213743378 0.518971306990606 0.535184379353175 0.388491623493757 0.196192976900028 0 0 0.0658995548012264 2.25142601481155e-05 0 0 7.56234878476727e-06 0.803690630864409 0.999879782062514 0.999879782062514 0.933981512282074 9.38779754146956e-05 0.000120217937485799 0.000120217937485799 0.000111370567914301 84 3601
7630 720380 5 0.7 80 "LAT" "PY" 0.238249405024569 0.497138340492742 0.198823395256811 0.414613544553825 0.480560217384086 0.480560217384086 0.541798315276989 0.541798315276989 0.325614164894121 0.325614164894121 0.363540755143401 0.363540755143401 0.718809622408655 0.52566673683167 0.524437560150932 0.381963568851596 0.268566772835049 0 0 0.0891439431589781 3.09351198046204e-05 0 0 1.02681300905864e-05 0.731312674110019 0.999849222628788 0.999849222628788 0.91071531166666 8.96179351266052e-05 0.000150777371212128 0.000150777371212128 0.00013047704427112 83 3601
7631 796264 1 0.8 80 "LAT" "PY" 0.230726661542119 0.478743752846851 0.209406101258874 0.433696733996887 0.48012395707202 0.48012395707202 0.54070723823648 0.54070723823648 0.326136769489799 0.326136769489799 0.363482581600937 0.363482581600937 0.710850618614139 0.518343297894915 0.535542870748673 0.38879906413742 0.109513299242705 0 0 0.0356576486027692 1.34680787358542e-05 0 0 4.38522099360007e-06 0.890361345883647 0.999844955804576 0.999844955804576 0.964196974077067 0.000111886794911268 0.000155044195424461 0.000155044195424461 0.000140992099169942 88 3601
7632 480379 2 0.8 80 "LAT" "PY" 0.242385450316617 0.497902475415362 0.201610065545686 0.413682928675402 0.474101490171986 0.474101490171986 0.538042519719535 0.538042519719535 0.326165742266214 0.326165742266214 0.366609148831117 0.366609148831117 0.716486940488603 0.52329645463638 0.5277758078119 0.383867018104061 0.307312270496365 0 0 0.103971389221666 3.83310826266341e-05 0 0 1.29683592022686e-05 0.692568009706 0.999884418130808 0.999884418130808 0.895911628944969 8.13887150087218e-05 0.000115581869191842 0.000115581869191842 0.000104013474163074 85 3601
7633 477584 3 0.8 80 "LAT" "PY" 0.232245144463873 0.484236005067906 0.205558578165917 0.428062052052741 0.479999974692722 0.479999974692722 0.537577075318538 0.537577075318538 0.331026688821757 0.331026688821757 0.367225076788474 0.367225076788474 0.712245119156594 0.518446619726065 0.536585266987674 0.38902756379388 0.13427770438401 0 0 0.0438814195798305 0.000171228423784282 0 0 5.59567676744249e-05 0.865418227984391 0.99985062707282 0.99985062707282 0.955918653879025 0.000132839207815035 0.000149372927180411 0.000149372927180411 0.000143969773469856 91 3601
7634 555048 4 0.8 80 "LAT" "PY" 0.232391756019583 0.484246770673513 0.205697937522713 0.427984925792335 0.478788043737894 0.478788043737894 0.539940853029075 0.539940853029075 0.326490900428758 0.326490900428758 0.36437741503561 0.36437741503561 0.711179799757477 0.519910459498067 0.532188837951471 0.387233036616535 0.166584698850219 0 0 0.0545539979606437 1.99870296104531e-05 0 0 6.54545333475296e-06 0.83326718970974 0.999841649079425 0.999841649079425 0.945291004395547 0.000128124410430529 0.000158350920574665 0.000158350920574665 0.00014845219047435 86 3601
7635 326123 5 0.8 80 "LAT" "PY" 0.236341705296779 0.478274321866348 0.214898934392625 0.434287635501999 0.473363573770652 0.473363573770652 0.538304969079916 0.538304969079916 0.324654743157643 0.324654743157643 0.365462954845336 0.365462954845336 0.709705279067431 0.516172632075174 0.539553677550269 0.39079387833121 0.0734121781874278 0 0 0.02449869778219 7.70298304855633e-06 0 0 2.57059602898735e-06 0.926468164636179 0.99987729202104 0.99987729202104 0.975379612335465 0.000111954193344775 0.000122707978959875 0.000122707978959875 0.000119119286316453 78 3601
7636 675465 1 0.9 80 "LAT" "PY" 0.233959616061445 0.479566830167424 0.211407596804473 0.432781390573193 0.476723329816841 0.476723329816841 0.539964245769599 0.539964245769599 0.324054905942025 0.324054905942025 0.363227716281875 0.363227716281875 0.710682945878286 0.517958509899072 0.535462502746498 0.38853811675202 0.130073987392538 0 0 0.0428994443703489 1.57735704011573e-05 0 0 5.20225003869643e-06 0.869775305111977 0.999850188512248 0.999850188512248 0.956950448631362 0.000134933925083465 0.000149811487751506 0.000149811487751506 0.000144904748250102 81 3601
7637 247431 2 0.9 80 "LAT" "PY" 0.233459599088772 0.480173465547219 0.210546697606418 0.432392929951888 0.4756965592032 0.4756965592032 0.537896264549199 0.537896264549199 0.325964873177305 0.325964873177305 0.364704749445695 0.364704749445695 0.709156158291972 0.516900841793602 0.536511570783722 0.389272552661008 0.0687941820026873 0 0 0.0226566046915371 7.69063467418199e-06 0 0 2.53282566297777e-06 0.93108067867715 0.999867250248467 0.999867250248467 0.97721315196852 0.000117448685488151 0.000132749751533333 0.000132749751533333 0.000127710514280228 82 3601
7638 783940 3 0.9 80 "LAT" "PY" 0.236397973832707 0.482150602683766 0.211124199574459 0.430092949599261 0.473642544541837 0.473642544541837 0.539465428005297 0.539465428005297 0.322389237945766 0.322389237945766 0.363439032887303 0.363439032887303 0.710040518374544 0.518396786011066 0.533513437520224 0.38789745791421 0.157588020093582 0 0 0.0525182876300901 1.71135734962882e-05 0 0 5.70332424205229e-06 0.842253155805204 0.999847389458275 0.999847389458275 0.947327031077475 0.000141710527717184 0.000152610541724964 0.000152610541724964 0.000148977968192454 80 3601
7639 220981 4 0.9 80 "LAT" "PY" 0.234018311697101 0.486190035742977 0.205297672109123 0.426033108367794 0.477477045364314 0.477477045364314 0.536650107337093 0.536650107337093 0.329513713144965 0.329513713144965 0.366829732223329 0.366829732223329 0.711495357061415 0.518464718628681 0.534811385254088 0.388135836761459 0.158405459366235 0 0 0.0521163630122804 1.88615456147934e-05 0 0 6.20556363502953e-06 0.841456512355207 0.999843292305694 0.999843292305694 0.947733074935211 0.000119166732943229 0.000156707694306368 0.000156707694306368 0.000144356488874061 88 3601
7640 494726 5 0.9 80 "LAT" "PY" 0.233489444937174 0.4795045049489 0.211057237934566 0.432922932823947 0.476282375559718 0.476282375559718 0.536367609248809 0.536367609248809 0.329302650932548 0.329302650932548 0.367498332171688 0.367498332171688 0.709771820496892 0.51580951882542 0.540359888867114 0.391138009832429 0.113002777232328 0 0 0.0372429335876389 1.30605217076998e-05 0 0 4.30442644413724e-06 0.886874795465066 0.999848047788378 0.999848047788378 0.962614844883936 0.000109366780898904 0.000151952211621905 0.000151952211621905 0.000137917101980688 76 3601
7641 764245 1 1 80 "LAT" "PY" 0.237187151001037 0.483329178599733 0.210804552135573 0.429129277740336 0.474487713662857 0.474487713662857 0.539228012775563 0.539228012775563 0.322588227749532 0.322588227749532 0.363029945613815 0.363029945613815 0.711674864663894 0.518711991591212 0.533392779885105 0.38725120874098 0.0893323908153751 0 0 0.0297670814304797 9.28453382125535e-06 0 0 3.09376556228678e-06 0.91052945610464 0.999857515418669 0.999857515418669 0.970091877318566 0.000128868546164152 0.000142484581331044 0.000142484581331044 0.000137947485392228 86 3601
7642 500157 2 1 80 "LAT" "PY" 0.231905822139183 0.48302031442829 0.206438803540303 0.429360876970063 0.477870256266024 0.477870256266024 0.536464745759379 0.536464745759379 0.328707809452683 0.328707809452683 0.365327066415107 0.365327066415107 0.709776078405207 0.517236759875093 0.535146612992986 0.38830495100742 0.111481283729737 0 0 0.03638419638809 1.25998143068246e-05 0 0 4.11220702574924e-06 0.888375916347176 0.999869351916129 0.999869351916129 0.963481189526844 0.000130200108779284 0.000130648083870771 0.000130648083870771 0.000130501878039977 81 3601
7643 326101 3 1 80 "LAT" "PY" 0.234371779191335 0.483729770091043 0.208048847189758 0.428696558755771 0.478268131002913 0.478268131002913 0.541265915255825 0.541265915255825 0.321634919626303 0.321634919626303 0.360378427885134 0.360378427885134 0.712639910194248 0.520365849150705 0.529683766816061 0.385134301562149 0.0979376722054992 0 0 0.0321923658789828 1.24109642040035e-05 0 0 4.07951599796963e-06 0.901936726548928 0.999876132172343 0.999876132172343 0.967683196514413 0.000113190281368331 0.000123867827657488 0.000123867827657488 0.000120358090606468 81 3601
7644 262669 4 1 80 "LAT" "PY" 0.234443865231109 0.485218055340614 0.206548103688122 0.427059107500407 0.477802360166483 0.477802360166483 0.539661872281464 0.539661872281464 0.324573761262222 0.324573761262222 0.36300332793055 0.36300332793055 0.712246225397592 0.519946501871439 0.531121864950344 0.386173329568719 0.139142679881275 0 0 0.0458085016965322 1.67596079904889e-05 0 0 5.51759195467993e-06 0.860730109845272 0.999867898920732 0.999867898920732 0.954061007373484 0.000110450665462531 0.000132101079268044 0.000132101079268044 0.000124973338028715 90 3601
7645 68888 5 1 80 "LAT" "PY" 0.233552050673898 0.478765129312343 0.211774001443002 0.433741758723458 0.476851790798755 0.476851790798755 0.540213596261841 0.540213596261841 0.323098831749432 0.323098831749432 0.362357465718182 0.362357465718182 0.710403841472653 0.517794733815779 0.534872833192433 0.388375977036872 0.0901603840712387 0 0 0.0296786994561872 1.09711997720331e-05 0 0 3.61146354978574e-06 0.909715829885021 0.999879103406412 0.999879103406412 0.970199452810502 0.000112814843967982 0.000120896593588209 0.000120896593588209 0.000118236269760514 89 3601
7646 332075 1 0 90 "LAT" "PY" 0.236507394785867 0.484283371316453 0.209308687920799 0.427891811802671 0.479916991376154 0.479916991376154 0.543404903623218 0.543404903623218 0.326508171673667 0.326508171673667 0.365981828378721 0.365981828378721 0.716424386162021 0.521944727752159 0.535816859594466 0.38846204781056 0.176351272058236 0 0 0.0586929168704125 2.21484508933951e-05 0 0 7.37140805349658e-06 0.823522637423943 0.99986407223762 0.99986407223762 0.941174429381454 0.000103942066927336 0.000135927762379807 0.000135927762379807 0.000125282340079625 85 3601
7647 779730 2 0 90 "LAT" "PY" 0.228842861640937 0.475838126847798 0.210248570327089 0.436612490871168 0.484743873134352 0.484743873134352 0.541454279619074 0.541454279619074 0.332417347285283 0.332417347285283 0.367681406402917 0.367681406402917 0.713586734775288 0.518090199728148 0.542665917612371 0.392229034209228 0.114048565906778 0 0 0.0369097274644568 1.39886311970092e-05 0 0 4.5271640285634e-06 0.885823530750837 0.999852458688499 0.999852458688499 0.962949086692717 0.000113914711187707 0.000147541311500695 0.000147541311500695 0.000136658678797333 76 3601
7648 704371 3 0 90 "LAT" "PY" 0.233625160109259 0.480125372991882 0.210620392754848 0.432022123042828 0.478748805040912 0.478748805040912 0.53976547678324 0.53976547678324 0.331278301571792 0.331278301571792 0.369658896466799 0.369658896466799 0.712373965150171 0.518194674102714 0.54189869432664 0.392226091707501 0.191905610837457 0 0 0.0634728029707696 2.14946938255201e-05 0 0 7.10937246780049e-06 0.807980094995985 0.999883085431171 0.999883085431171 0.936411149158755 9.27994727326531e-05 0.000116914568828983 0.000116914568828983 0.000108938498007167 87 3601
7649 725637 4 0 90 "LAT" "PY" 0.234655885053806 0.477135705889416 0.214479273362241 0.435388222489616 0.478681508896086 0.478681508896086 0.541961024914291 0.541961024914291 0.327466557960319 0.327466557960319 0.367075017315552 0.367075017315552 0.713337393949891 0.518342613812733 0.54194583132256 0.391963360948391 0.0868980968372632 0 0 0.0288331636245087 9.21369089559891e-06 0 0 3.05714240987302e-06 0.912981421744739 0.999879577148806 0.999879577148806 0.971046394091579 0.000111267727101898 0.000120422851194228 0.000120422851194228 0.000117385141502482 84 3601
7650 183372 5 0 90 "LAT" "PY" 0.227922428741633 0.469073984970876 0.21591023923159 0.443523688037183 0.480215977255676 0.480215977255676 0.537541071783243 0.537541071783243 0.335519368096179 0.335519368096179 0.371756684189262 0.371756684189262 0.708138405997309 0.512878542789891 0.551429607327769 0.397616329072402 0.0894696282142664 0 0 0.0290843892988899 9.96842191503276e-06 0 0 3.24049031452406e-06 0.910360360604204 0.999865650327434 0.999865650327434 0.970769668343625 0.000160042759614883 0.000134349672566423 0.000134349672566423 0.000142701867170586 87 3601
7651 449220 1 0.1 90 "LAT" "PY" 0.2301474684546 0.47512697150224 0.212189198715886 0.437451227562006 0.482290145355452 0.482290145355452 0.538921960014472 0.538921960014472 0.334416206143342 0.334416206143342 0.370017613170545 0.370017613170545 0.712437613810051 0.51608650584392 0.546605404859228 0.394157668154059 0.0788417067169848 0 0 0.0256849243931322 8.75072658488162e-06 0 0 2.85079763080822e-06 0.9210427485261 0.999881963640603 0.999881963640603 0.974197850957719 0.000106794030330568 0.000118036359397177 0.000118036359397177 0.000114373851517748 84 3601
7652 860019 2 0.1 90 "LAT" "PY" 0.229550770639419 0.476618189801056 0.210269059770685 0.435917512005323 0.483405892009166 0.483405892009166 0.539771520739193 0.539771520739193 0.333946203541459 0.333946203541459 0.369182386675559 0.369182386675559 0.712956662648585 0.517238446286011 0.544215263312144 0.392995076586805 0.0894035871219677 0 0 0.0290264234590247 1.0612915740923e-05 0 0 3.4456669620059e-06 0.910479817514263 0.999878551398344 0.999878551398344 0.970853703627081 0.000105982448028037 0.000121448601655721 0.000121448601655721 0.000116427246932369 86 3601
7653 176125 3 0.1 90 "LAT" "PY" 0.234311628139699 0.488121985157105 0.203684452646972 0.423790935740484 0.480351604889889 0.480351604889889 0.537890563129857 0.537890563129857 0.334812490976983 0.334812490976983 0.371223180466493 0.371223180466493 0.714663233029588 0.520047843129523 0.538496943623954 0.390074906236183 0.244052354579071 0 0 0.0805274606869306 2.65236456542405e-05 0 0 8.75173622635105e-06 0.755829844644587 0.999880261281793 0.999880261281793 0.919353440037729 9.12771306874527e-05 0.00011973871820746 0.00011973871820746 0.000110347539113703 78 3601
7654 523921 4 0.1 90 "LAT" "PY" 0.230983556552502 0.481489099661031 0.206946715282567 0.430767324361105 0.482306309142111 0.482306309142111 0.539257316050044 0.539257316050044 0.334290973876629 0.334290973876629 0.370056448238865 0.370056448238865 0.713289865694614 0.518672116075412 0.541237689159196 0.391701628461918 0.160586909151903 0 0 0.0524156059135326 1.8917847234088e-05 0 0 6.17478990405376e-06 0.83928881337963 0.999881908184097 0.999881908184097 0.947464283272074 0.000105359621232298 0.000118091815902998 0.000118091815902998 0.000113936024488876 87 3601
7655 483962 5 0.1 90 "LAT" "PY" 0.228413838806184 0.473267435114643 0.212347384944206 0.439117442981702 0.47916065743581 0.47916065743581 0.535217533461888 0.535217533461888 0.338386866782505 0.338386866782505 0.374194091971366 0.374194091971366 0.707574496241994 0.513060815940109 0.550734251726711 0.397429818614136 0.13997095421961 0 0 0.0455915385288201 1.86323493875857e-05 0 0 6.06895537522553e-06 0.859907866637472 0.999879791766924 0.999879791766924 0.954287936991968 0.000102546793529883 0.000120208233075909 0.000120208233075909 0.000114455523836864 89 3601
7656 633024 1 0.2 90 "LAT" "PY" 0.23325024951872 0.477556792065261 0.212804293932337 0.434909583055013 0.480510440426427 0.480510440426427 0.540451866050512 0.540451866050512 0.330652356212751 0.330652356212751 0.368261832993317 0.368261832993317 0.713760689945148 0.517688516294705 0.543456650145087 0.392383576495324 0.1015431488892 0 0 0.0334513904907262 1.46323779559116e-05 0 0 4.82034873022487e-06 0.898332371241023 0.99987409147039 0.99987409147039 0.966423171623508 0.000109847491820564 0.000125908529610437 0.000125908529610437 0.000120617537035629 87 3601
7657 605957 2 0.2 90 "LAT" "PY" 0.23620736723895 0.483378154208044 0.209907473743982 0.4288843423692 0.478591060263973 0.478591060263973 0.540539167972195 0.540539167972195 0.329140952212536 0.329140952212536 0.368037703871283 0.368037703871283 0.714798427502923 0.519775459404711 0.539048425956518 0.390137167506268 0.147453658626069 0 0 0.0490609981770427 1.71111397768622e-05 0 0 5.6932435941019e-06 0.852418803518982 0.999854968684071 0.999854968684071 0.950799790957096 0.000110426715171392 0.000145031315928983 0.000145031315928983 0.0001335176222675 86 3601
7658 816585 3 0.2 90 "LAT" "PY" 0.22920722479371 0.47093324768137 0.215303608461586 0.441730007224218 0.482422864885951 0.482422864885951 0.540928073232596 0.540928073232596 0.331274863932333 0.331274863932333 0.367941748472552 0.367941748472552 0.711630089679661 0.515808541658663 0.546578472393919 0.394430360310793 0.0653870666528415 0 0 0.021263527655394 7.47806660027805e-06 0 0 2.43182763967865e-06 0.934490969714908 0.999881557017536 0.999881557017536 0.978616884465484 0.000114485565650289 0.000118442982464105 0.000118442982464105 0.000117156051482612 79 3601
7659 144136 4 0.2 90 "LAT" "PY" 0.234710363446713 0.490674907218602 0.201709510259237 0.421217415754541 0.479895416940035 0.479895416940035 0.536348546378338 0.536348546378338 0.336612111719967 0.336612111719967 0.372487067821085 0.372487067821085 0.714605780386748 0.520014797691124 0.538321621979205 0.389915871963526 0.243164567731777 0 0 0.0802896332778135 3.14159537709637e-05 0 0 1.03731206847772e-05 0.75671288183172 0.999878875806669 0.999878875806669 0.919588771602757 9.11344827319244e-05 0.000121124193330703 0.000121124193330703 0.000111221998744773 85 3601
7660 149993 5 0.2 90 "LAT" "PY" 0.229974618892839 0.472186323039522 0.214771016739796 0.440275004059025 0.479640923477419 0.479640923477419 0.53673237977276 0.53673237977276 0.336024260515991 0.336024260515991 0.372388651935204 0.372388651935204 0.709615542370258 0.513524951862361 0.550795277255787 0.396808294107653 0.119396448327426 0 0 0.0390461771579557 1.42441555698235e-05 0 0 4.65826102565107e-06 0.880477857863253 0.99985954594599 0.99985954594599 0.960818195825497 0.000111449653751825 0.000140454054009992 0.000140454054009992 0.00013096875552159 87 3601
7661 468167 1 0.3 90 "LAT" "PY" 0.233147700697945 0.476835087945188 0.213373179804481 0.435632265220038 0.477884679114913 0.477884679114913 0.537464709006482 0.537464709006482 0.333115058743681 0.333115058743681 0.370878549251032 0.370878549251032 0.711032379812857 0.515467002508064 0.546488238548161 0.394369949748408 0.102470948286258 0 0 0.0338446772131211 1.29814560809534e-05 0 0 4.28758783015086e-06 0.897408149715551 0.999883396622358 0.999883396622358 0.966037299636829 0.000107920542109974 0.00011660337764204 0.00011660337764204 0.000113735562219307 85 3601
7662 100113 2 0.3 90 "LAT" "PY" 0.235128500825263 0.478147537352028 0.213904117536923 0.434132030107174 0.477531196905055 0.477531196905055 0.539524117918234 0.539524117918234 0.329320912343978 0.329320912343978 0.368529969269852 0.368529969269852 0.712659697730319 0.517082595168356 0.5432250298809 0.392503651472005 0.156509304928516 0 0 0.0520116880765097 1.82515487103336e-05 0 0 6.06541482545511e-06 0.843369597244794 0.999876063078433 0.999876063078433 0.947865318499291 0.000102846277979523 0.000123936921567002 0.000123936921567002 0.000116928009374172 76 3601
7663 491363 3 0.3 90 "LAT" "PY" 0.231959181708145 0.477993011628415 0.211173899999362 0.434418226745866 0.481195190168591 0.481195190168591 0.540818258150953 0.540818258150953 0.329738797983305 0.329738797983305 0.367044262765916 0.367044262765916 0.713154371876736 0.518187924692099 0.540912697982668 0.391297553990975 0.120647854455027 0 0 0.0395235762797637 1.43044687034745e-05 0 0 4.68606559558848e-06 0.879228682757482 0.999876721219964 0.999876721219964 0.960353084660366 0.000109158318787265 0.000123278780035544 0.000123278780035544 0.00011865299427439 79 3601
7664 473825 4 0.3 90 "LAT" "PY" 0.229378635246064 0.472262411752897 0.214206595911645 0.440378425303928 0.481619524127656 0.481619524127656 0.541469223036384 0.541469223036384 0.329915967933194 0.329915967933194 0.367101145141594 0.367101145141594 0.71099815937372 0.516544574525451 0.54412256384484 0.393499122277648 0.0675798911148606 0 0 0.0220012960379859 7.5119958392234e-06 0 0 2.44560388553999e-06 0.932285621806288 0.999862104929566 0.999862104929566 0.977861918396648 0.000126975083011763 0.000137895070434234 0.000137895070434234 0.000134339961480233 84 3601
7665 111302 5 0.3 90 "LAT" "PY" 0.230807467142571 0.475091874407765 0.212819189808931 0.437411097134885 0.480643595334018 0.480643595334018 0.539939833806 0.539939833806 0.331213273436848 0.331213273436848 0.368304682057777 0.368304682057777 0.71145106247659 0.516549840614246 0.544032463245779 0.393228011151522 0.104212068164286 0 0 0.0340783990446517 1.23294618366708e-05 0 0 4.03185857336112e-06 0.895668895492844 0.99988452375846 0.99988452375846 0.965804960524709 0.000106706881033551 0.000115476241540443 0.000115476241540443 0.000112608572066221 83 3601
7666 643201 1 0.4 90 "LAT" "PY" 0.23536888776429 0.484400789907039 0.208066198537732 0.427749055034998 0.481812990464046 0.481812990464046 0.544030675176375 0.544030675176375 0.325787385624639 0.325787385624639 0.364151911654402 0.364151911654402 0.717181878228337 0.522452722008087 0.53385358416237 0.387166058524595 0.179402997638069 0 0 0.0592904616988689 1.87136162166829e-05 0 0 6.18461764937157e-06 0.820480411992725 0.999874442480308 0.999874442480308 0.940586944313261 9.78767529891772e-05 0.000125557519692499 0.000125557519692499 0.000116409370221052 88 3601
7667 854385 2 0.4 90 "LAT" "PY" 0.232482979059743 0.474315157076936 0.215153262763007 0.43828825872967 0.47980045889448 0.47980045889448 0.541024966045829 0.541024966045829 0.32884609632196 0.32884609632196 0.367005272603374 0.367005272603374 0.712283437954223 0.516833500624084 0.543999359084967 0.392854878932483 0.068684647842744 0 0 0.0225973224733881 7.57179147542419e-06 0 0 2.49112747965391e-06 0.931198081445342 0.999883057896924 0.999883057896924 0.977285627310878 0.0001096989204384 0.000116942103075532 0.000116942103075532 0.000114559088254525 83 3601
7668 815731 3 0.4 90 "LAT" "PY" 0.232299905375727 0.476172108400471 0.213185319568841 0.436381292462135 0.479598090876114 0.479598090876114 0.538305641091826 0.538305641091826 0.332399255299242 0.332399255299242 0.369471564137119 0.369471564137119 0.711897996251841 0.515910895402406 0.545584574868082 0.39357696956429 0.0844498401428018 0 0 0.0277456288759453 9.63641428574906e-06 0 0 3.16600213825319e-06 0.915425935774418 0.999870872742354 0.999870872742354 0.972126854783255 0.000114587668494944 0.000129127257645754 0.000129127257645754 0.000124350338661598 84 3601
7669 37455 4 0.4 90 "LAT" "PY" 0.230305785286414 0.474573792261132 0.212955128221723 0.438031874631541 0.478037500887769 0.478037500887769 0.536173414908372 0.536173414908372 0.334631068606676 0.334631068606676 0.371396658464406 0.371396658464406 0.708343286174183 0.513990764588415 0.547586196828399 0.395376421758459 0.0710594819966404 0 0 0.023254600554528 1.04812962185578e-05 0 0 3.43006098563693e-06 0.928802127007231 0.99982603387081 0.99982603387081 0.976583075471358 0.000127909699910162 0.000173966129189731 0.000173966129189731 0.000158893913128335 85 3601
7670 825819 5 0.4 90 "LAT" "PY" 0.232897670124505 0.48857867753801 0.202107787026134 0.423503325703267 0.483469587163355 0.483469587163355 0.539064217908701 0.539064217908701 0.333847890904779 0.333847890904779 0.36866825191236 0.36866825191236 0.71636725728786 0.521102912883698 0.535955677930912 0.388161343857082 0.1947173030638 0 0 0.0636101304821519 2.53085270931663e-05 0 0 8.26777428290438e-06 0.805144030677844 0.999871449819275 0.999871449819275 0.936258014623017 0.000113357731262529 0.000128550180724827 0.000128550180724827 0.000123587120547666 77 3601
7671 206387 1 0.5 90 "LAT" "PY" 0.233401703654235 0.47517571145415 0.215137929257327 0.437443924414195 0.479885323341633 0.479885323341633 0.543458289056252 0.543458289056252 0.324610874253304 0.324610874253304 0.363832856961192 0.363832856961192 0.713287026995868 0.518606210847189 0.539748803510631 0.390613300489206 0.0650508362216647 0 0 0.0214433076860314 7.21424295028786e-06 0 0 2.37809750481401e-06 0.934829325120883 0.999878061550361 0.999878061550361 0.978435446038213 0.000112624414501756 0.000121938449638934 0.000121938449638934 0.000118868178250501 84 3601
7672 575635 2 0.5 90 "LAT" "PY" 0.231027776550519 0.472190582790814 0.215766568362627 0.440475802648143 0.480076540896944 0.480076540896944 0.542046388454395 0.542046388454395 0.327077027992392 0.327077027992392 0.365516855850568 0.365516855850568 0.711104317447462 0.516734175087851 0.542843596355018 0.392678726674459 0.0565947988826003 0 0 0.0185357599019493 6.55109931890574e-06 0 0 2.14559652947885e-06 0.943285461368471 0.999880729900347 0.999880729900347 0.981344816180266 0.000113188649609811 0.000119270099652987 0.000119270099652987 0.000117278321254943 75 3601
7673 545050 3 0.5 90 "LAT" "PY" 0.235653835237153 0.482597051483311 0.210185786988373 0.429638627295514 0.478600451891324 0.478600451891324 0.542148293993622 0.542148293993622 0.325891508387333 0.325891508387333 0.365452030383793 0.365452030383793 0.714254287128477 0.520451198543574 0.536077295375706 0.388828984601519 0.156963596374488 0 0 0.0521155934023173 1.82207818607829e-05 0 0 6.04972669371903e-06 0.842914992330297 0.999871799936092 0.999871799936092 0.947758460564117 0.000103190513354499 0.000128200063907664 0.000128200063907664 0.000119896306871581 85 3601
7674 822966 4 0.5 90 "LAT" "PY" 0.230016093950012 0.476338881443523 0.210996375312727 0.436306563659323 0.482562621387339 0.482562621387339 0.541187552778339 0.541187552778339 0.329697542486658 0.329697542486658 0.365928972843757 0.365928972843757 0.712578715337351 0.517949968318108 0.540693917799385 0.391130106695388 0.0629860027618873 0 0 0.0204647452663027 6.98671411693508e-06 0 0 2.27004919159714e-06 0.936884363946433 0.999849002911204 0.999849002911204 0.97939119894371 0.000122646577562567 0.000150997088795625 0.000150997088795625 0.000141785740795859 85 3601
7675 430722 5 0.5 90 "LAT" "PY" 0.232597213379876 0.475037814369893 0.214491295263947 0.437549397675943 0.477597213947533 0.477597213947533 0.538691471308378 0.538691471308378 0.329905548379279 0.329905548379279 0.36841260758842 0.36841260758842 0.710194427327409 0.515565563559659 0.544396843643227 0.393509510773022 0.0733414594180336 0 0 0.0241731598273519 1.11810082725798e-05 0 0 3.68523209312571e-06 0.926517002643018 0.999881043618534 0.999881043618534 0.975700440966858 0.000130356930676054 0.000118956381465492 0.000118956381465492 0.000122713973697407 83 3601
7676 89859 1 0.6 90 "LAT" "PY" 0.232120962699353 0.479424360476748 0.20997746900437 0.432969381005214 0.480509656121393 0.480509656121393 0.541105744988968 0.541105744988968 0.328153636414077 0.328153636414077 0.365688699660298 0.365688699660298 0.712630618820745 0.518787511743705 0.538131105418446 0.390010822953104 0.12749110933931 0 0 0.0417676704871451 1.52979556136267e-05 0 0 5.01180021499682e-06 0.872388594917104 0.999883479965078 0.999883479965078 0.958114572508891 0.000104997787972881 0.00011652003492183 0.00011652003492183 0.000112745203748666 82 3601
7677 531340 2 0.6 90 "LAT" "PY" 0.234946605763346 0.480709101809492 0.211330804587858 0.431676541163555 0.478833036712292 0.478833036712292 0.540201892155954 0.540201892155954 0.32845891112965 0.32845891112965 0.366821147880907 0.366821147880907 0.713779642475639 0.518552131555441 0.539789715717508 0.39040616324948 0.119415932653731 0 0 0.039526998379818 1.45480700837232e-05 0 0 4.81545075141899e-06 0.880454132151759 0.999860865348434 0.999860865348434 0.960336912013914 0.00011538712442616 0.00013913465156551 0.00013913465156551 0.000131274155516933 85 3601
7678 223995 3 0.6 90 "LAT" "PY" 0.234677777575384 0.475059936034412 0.216492821297572 0.437528399705248 0.476207934897573 0.476207934897573 0.539116719414778 0.539116719414778 0.328238796831922 0.328238796831922 0.367916270953994 0.367916270953994 0.710885712472957 0.515688172005465 0.544731618129494 0.393362245297593 0.0669304172337886 0 0 0.0222362540911509 0.000111603065007824 0 0 3.70778222134316e-05 0.932840082835691 0.99986217844631 0.99986217844631 0.977595466100659 0.000117896865512592 0.000137821553690351 0.000137821553690351 0.000131201985976317 82 3601
7679 286536 4 0.6 90 "LAT" "PY" 0.234577420206911 0.474371401479204 0.21697618457651 0.43825883040424 0.477053250302209 0.477053250302209 0.541512144244865 0.541512144244865 0.325631731626091 0.325631731626091 0.365881841933787 0.365881841933787 0.71163067050912 0.516839943340339 0.542607916202601 0.392475294209646 0.0651235875253526 0 0 0.0216243214450236 6.98564627425281e-06 0 0 2.31958751469069e-06 0.934758808638412 0.999880887105637 0.999880887105637 0.978257066744157 0.000110618189961205 0.000119112894363157 0.000119112894363157 0.000116292223304506 86 3601
7680 51281 5 0.6 90 "LAT" "PY" 0.232847716535069 0.473708449369452 0.215989131280692 0.438805199374534 0.477190950443258 0.477190950443258 0.539979557536325 0.539979557536325 0.327417768069857 0.327417768069857 0.36684630909725 0.36684630909725 0.710038666978327 0.515783869911621 0.543406899350549 0.393100934141912 0.0955349088381517 0 0 0.0315399970850508 1.25645936005182e-05 0 0 4.14808838313286e-06 0.904304484925065 0.999869774047346 0.999869774047346 0.968319747182767 0.000148041643182417 0.00013022595265385 0.00013022595265385 0.000136107643798719 82 3601
7681 370260 1 0.7 90 "LAT" "PY" 0.234182729385475 0.487428597468439 0.204377629668249 0.424834611146908 0.483003170715191 0.483003170715191 0.543443708378228 0.543443708378228 0.325828793236024 0.325828793236024 0.362756270702491 0.362756270702491 0.717185900100665 0.523326267419475 0.530206422904273 0.385023807969629 0.137940352457597 0 0 0.0452222885748669 1.60259930309159e-05 0 0 5.25395265874551e-06 0.86193749156153 0.999882755470602 0.999882755470602 0.95465885672821 0.000106129987842155 0.00011724452939814 0.00011724452939814 0.000113600744264442 83 3601
7682 854486 2 0.7 90 "LAT" "PY" 0.24198424595822 0.49849898245471 0.200715100166055 0.413142303114182 0.474291873358552 0.474291873358552 0.53621888021099 0.53621888021099 0.330809291726829 0.330809291726829 0.370303432527456 0.370303432527456 0.716276119316772 0.522383498313494 0.531524391892884 0.385980520347215 0.292345945707415 0 0 0.0989059179923983 3.79392199460907e-05 0 0 1.2835523911931e-05 0.707365025942773 0.999402296469011 0.999402296469011 0.900600808870138 0.000251089129866294 0.00059770353098878 0.00059770353098878 0.000480437613551652 84 3601
7683 123231 3 0.7 90 "LAT" "PY" 0.229993307771215 0.471449298840562 0.215578827326645 0.441193174274783 0.478831544499069 0.478831544499069 0.537246988668627 0.537246988668627 0.331927736609983 0.331927736609983 0.36882314169836 0.36882314169836 0.708824852270285 0.5134927458404 0.547506563936627 0.394921663819012 0.0664166038731139 0 0 0.0216749840144125 7.4799203599843e-06 0 0 2.44106360122651e-06 0.933419068649512 0.999749065907578 0.999749065907578 0.978102345864631 0.000156847557013932 0.000250934092421903 0.000250934092421903 0.000220229057355141 73 3601
7684 307680 4 0.7 90 "LAT" "PY" 0.230554411838589 0.478119372977291 0.209759608453475 0.434221372153572 0.480324945751101 0.480324945751101 0.538989848512788 0.538989848512788 0.33115697340279 0.33115697340279 0.367960475995188 0.367960475995188 0.71087935758969 0.517186349803407 0.540916581856264 0.391691784950237 0.139871607648429 0 0 0.0456362827242228 4.47256168084882e-05 0 0 1.45927463622053e-05 0.859962525725295 0.999876473116015 0.999876473116015 0.954226376091076 0.000121141009467899 0.000123526883984802 0.000123526883984802 0.000122748438338623 84 3601
7685 254316 5 0.7 90 "LAT" "PY" 0.236484395373754 0.47872977465992 0.214599632161384 0.433727879754402 0.475429295721542 0.475429295721542 0.539967859077807 0.539967859077807 0.326160298754371 0.326160298754371 0.366779662565998 0.366779662565998 0.711913691095296 0.517462915165419 0.540759930915755 0.391369306986724 0.104336162459696 0 0 0.0348527257940481 1.15157668661582e-05 0 0 3.84675701532953e-06 0.895530645760224 0.99987699002711 0.99987699002711 0.965020863075441 0.000121676013214156 0.000123009972890278 0.000123009972890278 0.000122564373495819 85 3601
7686 89978 1 0.8 90 "LAT" "PY" 0.231093295395822 0.480278930283388 0.208154363618061 0.432209910945005 0.482713393268773 0.482713393268773 0.54005002743629 0.54005002743629 0.330376507229304 0.330376507229304 0.366121679693786 0.366121679693786 0.713806688664595 0.518697613838377 0.538530870847365 0.389714199361905 0.0951530285062906 0 0 0.0309495938773105 1.01794270045401e-05 0 0 3.31097324635773e-06 0.904708508766604 0.999878819309506 0.999878819309506 0.968923604255204 0.000128283300101211 0.000121180690494277 0.000121180690494277 0.000123490894239281 80 3601
7687 504005 2 0.8 90 "LAT" "PY" 0.23620760723894 0.48843235870769 0.205103219081685 0.423650574020093 0.47994511430516 0.47994511430516 0.54131221692097 0.54131221692097 0.326657465579199 0.326657465579199 0.36470508965225 0.36470508965225 0.7161527215441 0.522136946612007 0.531760684660883 0.386049349586594 0.194312281323287 0 0 0.0643089375609324 2.03366388157292e-05 0 0 6.73054542354977e-06 0.805569873349448 0.99987978596109 0.99987978596109 0.935571632340978 9.75086884495637e-05 0.00012021403890957 0.00012021403890957 0.000112699552665634 86 3601
7688 198078 3 0.8 90 "LAT" "PY" 0.229965232974896 0.474429153916363 0.212709214003821 0.438207864352585 0.480844160735412 0.480844160735412 0.539273633440404 0.539273633440404 0.330303990021423 0.330303990021423 0.366759133031747 0.366759133031747 0.710809393710308 0.515960552175846 0.543013204025244 0.392427507693368 0.0612518664394561 0 0 0.0199254183873778 6.95782939392687e-06 0 0 2.26340305693417e-06 0.938623901396867 0.999878253533022 0.999878253533022 0.979952026540951 0.000117274334282905 0.000121746466977639 0.000121746466977639 0.000120291668614645 85 3601
7689 372922 4 0.8 90 "LAT" "PY" 0.233180506987786 0.47171608165236 0.218262532954557 0.440939779561763 0.476582706845797 0.476582706845797 0.538279047761073 0.538279047761073 0.329452229267216 0.329452229267216 0.368574990282602 0.368574990282602 0.709763213833583 0.514013605854816 0.547714762221772 0.394958870344238 0.0608443091546828 0 0 0.0201250450603224 6.55021526838118e-06 0 0 2.16656872700867e-06 0.939003502929192 0.999874756735386 0.999874756735386 0.979740799381813 0.000145637700857104 0.000125243264613748 0.000125243264613748 0.000131988989137202 87 3601
7690 676507 5 0.8 90 "LAT" "PY" 0.230720642805245 0.472799991310543 0.214973216443727 0.439831769607711 0.480227595097857 0.480227595097857 0.540235572070618 0.540235572070618 0.328488727049604 0.328488727049604 0.366005452665206 0.366005452665206 0.710948237903102 0.515891360817809 0.543461943493332 0.392644803612979 0.0653737622187363 0 0 0.0213488230834973 8.75836123945089e-06 0 0 2.86017965398369e-06 0.934500424642206 0.999872021698585 0.999872021698585 0.978523905682672 0.000117054777818096 0.000127978301414777 0.000127978301414777 0.000124411054176754 80 3601
7691 556664 1 0.9 90 "LAT" "PY" 0.233581762215195 0.481148491938042 0.209591755093896 0.431209884122782 0.480481208640288 0.480481208640288 0.542108804920672 0.542108804920672 0.325788262985167 0.325788262985167 0.363847140307807 0.363847140307807 0.714062970855483 0.520100839192017 0.535380018079062 0.388157575544047 0.126159666627373 0 0 0.0414670546715689 1.35554856979852e-05 0 0 4.45551325209401e-06 0.873706657785175 0.99985825239277 0.99985825239277 0.958393850889954 0.000120120101754169 0.000141747607230245 0.000141747607230245 0.000134638925224648 87 3601
7692 93642 2 0.9 90 "LAT" "PY" 0.233425152284642 0.479206816538187 0.211361355211594 0.43321215902355 0.478248898958688 0.478248898958688 0.53903475116017 0.53903475116017 0.32851343904406 0.32851343904406 0.366592977905827 0.366592977905827 0.71167405124333 0.517319525615074 0.539874794255654 0.390747628997745 0.115365232239695 0 0 0.0379985651236995 1.37602431253849e-05 0 0 4.53229698728912e-06 0.884515625749902 0.999877114651994 0.999877114651994 0.961879782494717 0.000105381767277811 0.000122885348005763 0.000122885348005763 0.000117120084596011 85 3601
7693 580105 3 0.9 90 "LAT" "PY" 0.232709534818617 0.475292256832596 0.214354737540434 0.437324015433375 0.477596719086079 0.477596719086079 0.537739514775429 0.537739514775429 0.330172809305237 0.330172809305237 0.368223647506927 0.368223647506927 0.710306253904697 0.515095453320852 0.544527546845671 0.393268869671975 0.06612529683369 0 0 0.0217714654906162 6.96355639334239e-06 0 0 2.29272056185874e-06 0.933751708566988 0.999859371485669 0.999859371485669 0.978093711884636 0.000116031042928963 0.000140628514331403 0.000140628514331403 0.000132529904186158 86 3601
7694 33912 4 0.9 90 "LAT" "PY" 0.236211242341446 0.479764870361977 0.213298636076152 0.432710653113965 0.475279879442958 0.475279879442958 0.539578226701898 0.539578226701898 0.325792799235798 0.325792799235798 0.366231505405964 0.366231505405964 0.711491121784404 0.517661070490856 0.53909143531195 0.390576051293149 0.103844591985098 0 0 0.0346242395843945 1.35448804540825e-05 0 0 4.51618304833278e-06 0.896010175898918 0.999752564402631 0.999752564402631 0.965162401872787 0.000131687235530155 0.000247435597369259 0.000247435597369259 0.000208842359770584 87 3601
7695 158709 5 0.9 90 "LAT" "PY" 0.236641742319368 0.481584069386943 0.211965669970946 0.430833065471983 0.475971287639146 0.475971287639146 0.540167587750276 0.540167587750276 0.325044320210825 0.325044320210825 0.365275569557806 0.365275569557806 0.712613029958514 0.518716123740951 0.537009990181771 0.389252224983421 0.109729547347492 0 0 0.0365724054669989 1.2677577408406e-05 0 0 4.22538425180232e-06 0.890148318280513 0.999868466456196 0.999868466456196 0.963299193694387 0.00010945679458653 0.000131533543803685 0.000131533543803685 0.000124175454362141 84 3601
7696 853397 1 1 90 "LAT" "PY" 0.234224158524624 0.480083484456696 0.211246220106105 0.432493753876327 0.478639813127239 0.478639813127239 0.539607341909469 0.539607341909469 0.32688594045053 0.32688594045053 0.365032946456394 0.365032946456394 0.712863971651863 0.517999772455713 0.538132160556634 0.389481732721378 0.0688618309956541 0 0 0.0226904894013747 7.64228385944355e-06 0 0 2.51818980715085e-06 0.931016029648512 0.99988309509294 0.99988309509294 0.977190880901465 0.000114497071974381 0.000116904907059477 0.000116904907059477 0.000116111507353302 75 3601
7697 472534 2 1 90 "LAT" "PY" 0.235246093598175 0.483551750986947 0.208947679825368 0.42871223222704 0.477212928307115 0.477212928307115 0.538327516004596 0.538327516004596 0.328269155512502 0.328269155512502 0.366550409035469 0.366550409035469 0.71245902190529 0.518438513963815 0.53721683533787 0.389085698200854 0.147188160444907 0 0 0.048721935642104 2.0873446370309e-05 0 0 6.90948720066223e-06 0.852691156167713 0.999881228546761 0.999881228546761 0.951158660019974 9.98099410098637e-05 0.000118771453239306 0.000118771453239306 0.000112494850720956 84 3601
7698 90894 3 1 90 "LAT" "PY" 0.244280460833572 0.512095760529175 0.190405443918369 0.398887697799922 0.474282361453434 0.474282361453434 0.534595882284741 0.534595882284741 0.331994190023774 0.331994190023774 0.370620272394057 0.370620272394057 0.718562822287006 0.526251256033637 0.522399633942143 0.381016463987816 0.455926423968406 0 0 0.154664349061026 5.46980406534703e-05 0 0 1.85552677095301e-05 0.543954866399325 0.999882490922182 0.999882490922182 0.845217734595942 6.40115916157887e-05 0.000117509077817834 0.000117509077817834 9.93610753225586e-05 86 3601
7699 312506 4 1 90 "LAT" "PY" 0.233473645962452 0.478578298990791 0.21194453284927 0.433826999186109 0.47688090838899 0.47688090838899 0.537833888326182 0.537833888326182 0.328832458962841 0.328832458962841 0.367252534296076 0.367252534296076 0.710354554351442 0.516306867882817 0.540776991812111 0.391409052171873 0.139387812971829 0 0 0.045976281103027 1.62419259114521e-05 0 0 5.35730732435252e-06 0.860492995687803 0.999869095139861 0.999869095139861 0.953896677675026 0.000102949414456385 0.00013090486013943 0.00013090486013943 0.000121683914622882 84 3601
7700 99893 5 1 90 "LAT" "PY" 0.23296599196986 0.480101478695582 0.210098986544803 0.43238403784339 0.480289887015273 0.480289887015273 0.541499138915761 0.541499138915761 0.32569065562482 0.32569065562482 0.363489054356129 0.363489054356129 0.713255878985133 0.519266947706076 0.535789642169623 0.388407850215542 0.0907864329753158 0 0 0.0297633603170629 1.12539047758286e-05 0 0 3.68947222442337e-06 0.90909142286664 0.999868744688322 0.999868744688322 0.970108371365457 0.000110890253268402 0.000131255311677527 0.000131255311677527 0.000124578845255792 85 3601
7701 217151 1 0 0 "PR" "PY" 0.229677078280923 0.474892353513328 0.211919088339738 0.437552743614271 0.481855754255087 0.481855754255087 0.538502769736401 0.538502769736401 0.335113764846688 0.335113764846688 0.37078046548974 0.37078046548974 0.71153283253601 0.515770994464225 0.547032853186426 0.394646338760245 0.135288898628506 0 0 0.044062040849815 2.07064719866721e-05 0 0 6.74386016725287e-06 0.864468732495961 0.99964630877729 0.99964630877729 0.955620524337709 0.000221662403546219 0.000353691222709788 0.000353691222709788 0.000310690952308353 82 3601
7702 138847 2 0 0 "PR" "PY" 0.229085785519773 0.473673792511776 0.21260833015999 0.438957594554483 0.485371203108391 0.485371203108391 0.541741887114882 0.541741887114882 0.332147621810334 0.332147621810334 0.367256917363462 0.367256917363462 0.714456988628164 0.517444832637206 0.544755951970324 0.392847309574049 0.0692602658352449 0 0 0.0224150867401783 2.15484461431839e-05 0 0 6.97384400118394e-06 0.930418611801055 0.999525104527855 0.999525104527855 0.977159784237784 0.000299573917556574 0.000474895472145096 0.000474895472145096 0.000418155178036597 79 3601
7703 546279 3 0 0 "PR" "PY" 0.228454426613388 0.471228313331914 0.214312559894555 0.441410674037968 0.482384529949042 0.482384529949042 0.540364783815479 0.540364783815479 0.332566061507443 0.332566061507443 0.36885524151793 0.36885524151793 0.71083895656243 0.51560354784301 0.546878621401998 0.394845789427032 0.0718296931349046 0 0 0.0233127566122241 1.19846570635651e-05 0 0 3.88969214554665e-06 0.927011865144084 0.998061913053254 0.998061913053254 0.975002194963098 0.00114645706394799 0.00193808694674588 0.00193808694674588 0.00168115873253271 85 1011
7704 478770 4 0 0 "PR" "PY" 0.23609323021005 0.48747109967217 0.205828743610125 0.42450726794883 0.479101370695014 0.479101370695014 0.536742011597718 0.536742011597718 0.335788703883044 0.335788703883044 0.372677714183134 0.372677714183134 0.715194600905064 0.519003130450998 0.541617447493168 0.391343256494 0.231444154111356 0 0 0.0769029682664437 3.4606528244578e-05 0 0 1.14988635319953e-05 0.767563229450184 0.998886065533742 0.998886065533742 0.922023408142627 0.000958009910215789 0.00111393446625807 0.00111393446625807 0.00106212472739765 84 3601
7705 168780 5 0 0 "PR" "PY" 0.234175747833826 0.480036267112409 0.211272146313538 0.432368156237036 0.479718224207766 0.479718224207766 0.539998022018544 0.539998022018544 0.331241228910829 0.331241228910829 0.369152597426679 0.369152597426679 0.713893972041593 0.518261925645612 0.542513375224367 0.392070268926037 0.12161622492083 0 0 0.0402111574594384 2.07107957332764e-05 0 0 6.84781219679512e-06 0.878084606491335 0.99955136611729 0.99955136611729 0.959389627824668 0.000278457792100926 0.000448633882710289 0.000448633882710289 0.000392366903696762 83 3601
7706 594762 1 0.1 0 "PR" "PY" 0.230005575562734 0.46973357781419 0.217136205221731 0.442687852472529 0.475278308832185 0.475278308832185 0.525921731268785 0.525921731268785 0.349898612387646 0.349898612387646 0.383959890223298 0.383959890223298 0.705283884394919 0.505820077123926 0.567034817609377 0.404980061902886 0.158010627467742 0 0 0.0519683260061991 2.51677353928412e-05 0 0 8.27745005949009e-06 0.841655166329224 0.999386873070771 0.999386873070771 0.947510281674206 0.000309038467641319 0.000613126929229009 0.000613126929229009 0.0005131148695355 84 3601
7707 48530 2 0.1 0 "PR" "PY" 0.224378755436785 0.461593138761593 0.219639424938468 0.451099297424854 0.477323614066423 0.477323614066423 0.523965455232443 0.523965455232443 0.354366056724204 0.354366056724204 0.385846237485608 0.385846237485608 0.701702369503209 0.501890244850661 0.574005481662672 0.40895016635819 0.079479209927051 0 0 0.0256607147091269 1.15411482519698e-05 0 0 3.72618340043083e-06 0.91889123370547 0.99675442566675 0.99675442566675 0.971615459676848 0.00161801521922694 0.00324557433325042 0.00324557433325042 0.00272009943062458 86 409
7708 669673 3 0.1 0 "PR" "PY" 0.233015430772094 0.473761665404601 0.215900167657681 0.43851035412647 0.474036475648793 0.474036475648793 0.525924228846376 0.525924228846376 0.34867183139899 0.34867183139899 0.383678930625265 0.383678930625265 0.707051906420886 0.507122077963271 0.564571999056671 0.403446808076203 0.18335610133136 0 0 0.060873275170181 3.08442170219547e-05 0 0 1.02401201626395e-05 0.814325582665811 0.99836187326839 0.99836187326839 0.937262778786094 0.00228747178580641 0.00163812673160993 0.00163812673160993 0.00185370592356201 84 291
7709 434171 4 0.1 0 "PR" "PY" 0.227035612823358 0.466719566508183 0.21720353425754 0.445761005476566 0.476866526238818 0.476866526238818 0.526424368230841 0.526424368230841 0.350230154322055 0.350230154322055 0.383319559801081 0.383319559801081 0.703902139062176 0.505144600325046 0.567433688579595 0.405584396623319 0.133225480740834 0 0 0.0433611830767636 2.33960650562994e-05 0 0 7.61476749448221e-06 0.863449349456678 0.994664647488623 0.994664647488623 0.951957722891342 0.00330177373743212 0.00533535251137741 0.00533535251137741 0.0046734792644 88 3286
7710 578004 5 0.1 0 "PR" "PY" 0.235715973207178 0.477755984536027 0.214530920941198 0.434308349057227 0.471154974173425 0.471154974173425 0.523393659983775 0.523393659983775 0.350937105086862 0.350937105086862 0.386808936117399 0.386808936117399 0.706870947380603 0.506836587364945 0.56546802602806 0.404058605366688 0.232111555264551 0 0 0.07793910756926 3.82921495306474e-05 0 0 1.28578517253299e-05 0.767585863110623 0.999486465318365 0.999486465318365 0.921618192193207 0.000264289475295097 0.000513534681634577 0.000513534681634577 0.000429842385807796 90 3601
7711 48704 1 0.2 0 "PR" "PY" 0.225357223650188 0.463454006961566 0.218859026577427 0.448802580914992 0.470268599312431 0.470268599312431 0.510452782546104 0.510452782546104 0.370720517029878 0.370720517029878 0.399708944358092 0.399708944358092 0.695625822962619 0.49377365718363 0.589579543607304 0.41714022726626 0.212209889350505 0 0 0.0692684032060599 3.60940195586055e-05 0 0 1.17816144561641e-05 0.78734560724977 0.999148161758848 0.999148161758848 0.930012718586471 0.000408409380166608 0.000851838241152031 0.000851838241152031 0.000707096593013242 88 3601
7712 443751 2 0.2 0 "PR" "PY" 0.223968363925991 0.462983441881681 0.217794160153719 0.449360047448159 0.473691662758391 0.473691662758391 0.513394004084283 0.513394004084283 0.368636500230875 0.368636500230875 0.396725603345167 0.396725603345167 0.697660026684381 0.495653391918748 0.586430660384594 0.415259197199548 0.184607645272218 0 0 0.0597439223409575 2.97098132401763e-05 0 0 9.61488226756857e-06 0.81506873271347 0.999381444077224 0.999381444077224 0.939732970158768 0.000293912201071622 0.000618555922776101 0.000618555922776101 0.000513492618006726 89 3601
7713 501488 3 0.2 0 "PR" "PY" 0.232860146926913 0.478195707938892 0.211313543772507 0.433470310363044 0.462176054863636 0.462176054863636 0.505037383239437 0.505037383239437 0.37360549171198 0.37360549171198 0.405310493659893 0.405310493659893 0.695036201790548 0.495308543544306 0.584919035484486 0.415526600333739 0.352314716702307 0 0 0.118498003789534 8.99419887487875e-05 0 0 3.02512089853959e-05 0.63578658151365 0.979474365280444 0.979474365280444 0.8638779556714 0.0118087597952941 0.0205256347195559 0.0205256347195559 0.0175937893300803 86 2576
7714 533572 4 0.2 0 "PR" "PY" 0.22962878047852 0.468503032908824 0.21770214118109 0.443486965331568 0.46451616451816 0.46451616451816 0.506178177261184 0.506178177261184 0.373436884561836 0.373436884561836 0.40439751067072 0.40439751067072 0.69414494499668 0.492773003839011 0.591139025742926 0.418321794746593 0.279570675531834 0 0 0.0930627970184578 4.8130535484442e-05 0 0 1.60215739567731e-05 0.720141517526124 0.999395154377866 0.999395154377866 0.906437892413384 0.000239676406557475 0.000604845622134396 0.000604845622134396 0.000483288994201311 90 3601
7715 628283 5 0.2 0 "PR" "PY" 0.228537498266416 0.468267625884519 0.216895562206829 0.443738527157134 0.4617542826969 0.4617542826969 0.502471784768124 0.502471784768124 0.377318453570352 0.377318453570352 0.407736647297813 0.407736647297813 0.690291780963316 0.490244013771592 0.594214015777181 0.420612487748472 0.285625164990696 0 0 0.0950426650010476 3.76881530417078e-05 0 0 1.25408505380397e-05 0.713690479576096 0.998603435061686 0.998603435061686 0.903797759996054 0.000646667280166466 0.00139656493831426 0.00139656493831426 0.00114703415236011 86 654
7716 680552 1 0.3 0 "PR" "PY" 0.219373552902343 0.44718134909136 0.228790085883956 0.465447042798284 0.464455558173476 0.464455558173476 0.502976310917711 0.502976310917711 0.378851264129404 0.378851264129404 0.407743611777738 0.407743611777738 0.683829111075819 0.483144918095387 0.60764135001336 0.428275760565505 0.152386209933471 0 0 0.0493844980256752 0.00013922238925192 0 0 4.51184382769472e-05 0.62501678552908 0.68825251019953 0.68825251019953 0.667759418852857 0.222457782148197 0.31174748980047 0.31174748980047 0.282810964683191 91 1483
7717 93632 2 0.3 0 "PR" "PY" 0.219245550996434 0.450555800500922 0.22500608409138 0.461901663493617 0.459718481461641 0.459718481461641 0.49128814074444 0.49128814074444 0.394746853803131 0.394746853803131 0.419615363916947 0.419615363916947 0.678964032458075 0.477078038166495 0.619752937894511 0.434384549665463 0.197107516112742 0 0 0.0641128777199245 2.93597609111177e-05 0 0 9.5498071220381e-06 0.802333818906845 0.998685588007419 0.998685588007419 0.934818531029057 0.000529305219501978 0.00131441199258107 0.00131441199258107 0.0010590414438968 92 3601
7718 205899 3 0.3 0 "PR" "PY" 0.228997488925616 0.475963470370278 0.209740709622941 0.435548541182103 0.46926977402544 0.46926977402544 0.510975108888532 0.510975108888532 0.369731566000482 0.369731566000482 0.399881899986271 0.399881899986271 0.698267262951055 0.498512077662166 0.579472275623423 0.412608763581783 0.406572343726998 0 0 0.134193591091504 0.00046991782740494 0 0 0.000155101451808855 0.3060959898488 0.479167404907158 0.479167404907158 0.422043316020373 0.286861748596798 0.520832595092842 0.520832595092842 0.443607991436314 91 407
7719 824095 4 0.3 0 "PR" "PY" 0.217001909780182 0.446129981274686 0.227379418038844 0.466561791166733 0.467641219854731 0.467641219854731 0.505846522077337 0.505846522077337 0.376458172556097 0.376458172556097 0.404410313469152 0.404410313469152 0.684643129634913 0.484787259711261 0.603837590594941 0.426339589888462 0.137119682989249 0 0 0.0439147094229988 0.000129841670927157 0 0 4.15838129541898e-05 0.632484769310364 0.661903514076595 0.661903514076595 0.652481703875212 0.23026570602946 0.338096485923405 0.338096485923405 0.303562002888835 82 1011
7720 248210 5 0.3 0 "PR" "PY" 0.215278314019676 0.440178329077916 0.231646319834142 0.472693246086433 0.467008989236288 0.467008989236288 0.506447858518886 0.506447858518886 0.375414358493776 0.375414358493776 0.404120252329906 0.404120252329906 0.682287303255964 0.482924561321272 0.607060678327918 0.428484488188267 0.0939535321825868 0 0 0.0300077420329244 0.000210066218405248 0 0 6.70928782058599e-05 0.591136659910462 0.600323270542649 0.600323270542649 0.597389166463711 0.314699741688546 0.399676729457351 0.399676729457351 0.372535998625159 92 1244
7721 334891 1 0.4 0 "PR" "PY" 0.230129086661253 0.471606615862564 0.214909693645033 0.440162211731681 0.469434506671995 0.469434506671995 0.51949083358356 0.51949083358356 0.356721650980757 0.356721650980757 0.39152589435975 0.39152589435975 0.699563593333248 0.502225277488228 0.57163134462579 0.409103707266369 0.335501508053076 0 0 0.111347913852179 0.00158100346452284 0 0 0.000524711315276223 0.136610642928921 0.184021284103124 0.184021284103124 0.168286404043191 0.52630684555348 0.815978715896876 0.815978715896876 0.719840970789353 94 288
7722 562333 2 0.4 0 "PR" "PY" 0.215735923294451 0.4402088319838 0.232062227410488 0.47244489090345 0.465943875440127 0.465943875440127 0.508258017348457 0.508258017348457 0.371910973150923 0.371910973150923 0.402557098863901 0.402557098863901 0.681679798734578 0.483840954791978 0.603973200561411 0.427666690419843 0.169409533507825 0 0 0.0543209604902021 0.00440278658859692 0 0 0.00141174815474548 0.22817723372746 0.288603921943009 0.288603921943009 0.269228177997884 0.598010446176118 0.711396078056991 0.711396078056991 0.675039113357168 89 520
7723 87466 3 0.4 0 "PR" "PY" 0.21801082168805 0.451662832043854 0.222938132226911 0.460443847106766 0.445034966467165 0.445034966467165 0.469172726281008 0.469172726281008 0.421113234516334 0.421113234516334 0.442383438480097 0.442383438480097 0.663045788155215 0.462840008606829 0.644051366743244 0.448939092645623 0.303520330545525 0 0 0.10014663166544 8.40737378706525e-05 0 0 2.77401571227076e-05 0.646822429858082 0.927720285365702 0.927720285365702 0.83503794668818 0.0495731658585221 0.0722797146342981 0.0722797146342981 0.0647876814892567 95 2566
7724 565823 4 0.4 0 "PR" "PY" 0.220840333737503 0.457890805812966 0.219459961557047 0.454181111227094 0.457364564147241 0.457364564147241 0.492524193346337 0.492524193346337 0.391456495533102 0.391456495533102 0.418644133548234 0.418644133548234 0.678204897884744 0.480244402863501 0.610916457090149 0.431271665584643 0.295174011081485 0 0 0.0967459864232823 0.000438276819469994 0 0 0.000143649242935477 0.389940101627288 0.515915969863631 0.515915969863631 0.474626224897941 0.314447610471757 0.484084030136369 0.484084030136369 0.428484139435842 93 1001
7725 818258 5 0.4 0 "PR" "PY" 0.227095833128077 0.47396336376876 0.209961360423965 0.437542000910376 0.465575078677917 0.465575078677917 0.508044441310869 0.508044441310869 0.372544507586248 0.372544507586248 0.40298097401309 0.40298097401309 0.692670911805994 0.495656404299297 0.582505868010212 0.415582941498211 0.404684944899035 0 0 0.133534787555337 0.000685208050875759 0 0 0.000226099618130666 0.130983168775275 0.28684520207164 0.28684520207164 0.235415061745155 0.463646678274814 0.71315479792836 0.71315479792836 0.630824051081377 93 646
7726 248373 1 0.5 0 "PR" "PY" 0.223728491537553 0.464928792951406 0.21516413673992 0.446706069838703 0.453224738688586 0.453224738688586 0.490479852518023 0.490479852518023 0.39255517655499 0.39255517655499 0.421024749999364 0.421024749999364 0.676953230226139 0.481202121690841 0.60771931329491 0.430394485630248 0.392131365960988 0 0 0.130277254550102 0.00024877373987047 0 0 8.26497512002406e-05 0.224088605305677 0.338087795506416 0.338087795506416 0.300214004196989 0.383531254993465 0.661912204493583 0.661912204493583 0.569426091501709 95 888
7727 777086 2 0.5 0 "PR" "PY" 0.222334549618603 0.457795975719777 0.220911224052504 0.45431563906939 0.463619258661327 0.463619258661327 0.507182043265935 0.507182043265935 0.372867555333559 0.372867555333559 0.404026437836686 0.404026437836686 0.685953808279929 0.489296174535861 0.593778779386063 0.422289715669279 0.269780766646117 0 0 0.0882741315559608 0.000675142699395256 0 0 0.000220911357790157 0.197970512447851 0.229778259311222 0.229778259311222 0.219370544684186 0.531573578206637 0.770221740688778 0.770221740688778 0.692134412402063 93 407
7728 560403 3 0.5 0 "PR" "PY" 0.220058813485812 0.451311287289638 0.224975147356186 0.460784468718761 0.437707022960986 0.437707022960986 0.468718609292041 0.468718609292041 0.417104054060197 0.417104054060197 0.442927615241473 0.442927615241473 0.657765836446797 0.46200407284961 0.642079201416383 0.449842576999714 0.329029744692234 0 0 0.110439212561085 0.000338738352978325 0 0 0.000113697918108156 0.378793953848985 0.605104556283791 0.605104556283791 0.529143142064226 0.291837563105802 0.394895443716209 0.394895443716209 0.360303947456581 95 1140
7729 367643 4 0.5 0 "PR" "PY" 0.220972367949692 0.458425041357327 0.218903188949592 0.453586857739066 0.468869164840581 0.468869164840581 0.513911820518736 0.513911820518736 0.36551290058086 0.36551290058086 0.397233579692104 0.397233579692104 0.689841532790273 0.494134057715367 0.584416089530452 0.417365816863732 0.306789065449664 0 0 0.0993399228348363 0.000361493398654627 0 0 0.000117053475406689 0.090390305191752 0.121388118216877 0.121388118216877 0.111350862327554 0.602459135959929 0.878611881783123 0.878611881783123 0.789192161362203 90 170
7730 77213 5 0.5 0 "PR" "PY" 0.223766320336666 0.465961829877309 0.21423828426262 0.445698011577659 0.461841351478565 0.461841351478565 0.501773160940264 0.501773160940264 0.380940598595899 0.380940598595899 0.409808370066693 0.409808370066693 0.685607671815231 0.488838727743608 0.595178882858518 0.422826190832542 0.378032727881431 0 0 0.124298603939841 0.0020759971597096 0 0 0.000682595790531431 0.161657526484433 0.266180589320482 0.266180589320482 0.231813007278453 0.458233748474426 0.733819410679518 0.733819410679518 0.643205792991175 97 649
7731 279206 1 0.6 0 "PR" "PY" 0.216495352591833 0.447030337815789 0.225721727227527 0.465207763955189 0.451238302855206 0.451238302855206 0.48997322034525 0.48997322034525 0.393184680442426 0.393184680442426 0.4218440041751 0.4218440041751 0.667733655447039 0.474239008585771 0.618906407669954 0.437791595230437 0.277067131856763 0 0 0.09064578608858 0.00245403591518517 0 0 0.00080286684721798 0.122871712095733 0.215543153452436 0.215543153452436 0.185224596381283 0.59760712013232 0.784456846547564 0.784456846547564 0.723326750682919 98 648
7732 266476 2 0.6 0 "PR" "PY" 0.224967902426294 0.460471801817656 0.220811499126075 0.451474111937353 0.464514561402054 0.464514561402054 0.512523187570265 0.512523187570265 0.365259541342845 0.365259541342845 0.399267488726305 0.399267488726305 0.689482463828348 0.493660988797891 0.586071040468921 0.418250110706163 0.314882930360961 0 0 0.103854868897308 0.00265500594795753 0 0 0.000875675586258736 0.03350401781123 0.0615441419983732 0.0615441419983732 0.0522959321383412 0.648958045879852 0.938455858001627 0.938455858001627 0.842973523378092 102 189
7733 6014 3 0.6 0 "PR" "PY" 0.211973970618075 0.430998766515416 0.237262124948151 0.482007011805119 0.458582033295751 0.458582033295751 0.50191647315221 0.50191647315221 0.378626720183073 0.378626720183073 0.40971644233821 0.40971644233821 0.670556003913826 0.476309641635481 0.615888845131224 0.435877451773585 0.0935277328110786 0 0 0.0299987058692261 0.000664088346476699 0 0 0.000213004104540588 0.19083917104524 0.185570431763481 0.185570431763481 0.187260362175185 0.714969007797205 0.814429568236518 0.814429568236518 0.782527927851049 98 406
7734 659699 4 0.6 0 "PR" "PY" 0.227374876164667 0.461669455314493 0.222107690243991 0.450291719758257 0.463650194744503 0.463650194744503 0.514549482974445 0.514549482974445 0.360608359316702 0.360608359316702 0.396947034757868 0.396947034757868 0.69102507090917 0.495231281512144 0.582716049560692 0.416494454231449 0.308003461328181 0 0 0.102420423685027 0.00259533954884029 0 0 0.000863028535629019 0.0194892901902308 0.0432838886925167 0.0432838886925167 0.0353714683271413 0.669911908932748 0.956716111307483 0.956716111307483 0.861345079452203 97 159
7735 401741 5 0.6 0 "PR" "PY" 0.215931817694449 0.441757592311393 0.230864565659462 0.470834722953615 0.463458286471409 0.463458286471409 0.510451159804299 0.510451159804299 0.368175804065194 0.368175804065194 0.401249422395548 0.401249422395548 0.679390104165858 0.485351122914236 0.599040369724657 0.426745821152689 0.197271776695427 0 0 0.0635973452962125 0.00124037312159828 0 0 0.000399876956713471 0.0984790873964395 0.0947475097765162 0.0947475097765162 0.0959505122250635 0.703008762786535 0.905252490223484 0.905252490223484 0.840052265522011 101 281
7736 362179 1 0.7 0 "PR" "PY" 0.229247250371972 0.463282878537552 0.222238539402185 0.448656865747579 0.45638835644841 0.45638835644841 0.509486213542679 0.509486213542679 0.36542725235124 0.36542725235124 0.402931998970157 0.402931998970157 0.685635606820382 0.492168968030073 0.587665791753426 0.420167969284855 0.305351229075696 0 0 0.103129495024748 0.000568386415845149 0 0 0.000191967146235084 0.0149684613874386 0.0323703876793345 0.0323703876793345 0.0264930513529881 0.67911192312102 0.967629612320665 0.967629612320665 0.870185486476029 108 218
7737 204903 2 0.7 0 "PR" "PY" 0.21675862922435 0.445279307754657 0.227939532719986 0.467227554537372 0.464583117718662 0.464583117718662 0.512792089435677 0.512792089435677 0.365788109654305 0.365788109654305 0.399184682696222 0.399184682696222 0.681341746943012 0.488309627697737 0.593727642374291 0.423939175825695 0.200525477275125 0 0 0.0647048860730773 0.00239642447621254 0 0 0.000773270184034121 0.0196742110909612 0.0350263331012534 0.0350263331012534 0.0300725620435587 0.777403887157701 0.964973666898747 0.964973666898747 0.90444928169933 107 166
7738 117041 3 0.7 0 "PR" "PY" 0.216406525727714 0.444322699508451 0.228518790026833 0.468103565010255 0.457514143188206 0.457514143188206 0.504210032717065 0.504210032717065 0.375506686332634 0.375506686332634 0.408162032379182 0.408162032379182 0.67392066891592 0.482215039073392 0.604025476359467 0.430269601091269 0.231824543876419 0 0 0.075425907134688 0.00163698695388483 0 0 0.000532606357807535 0.0492143327263708 0.0638002638608654 0.0638002638608654 0.0590546184308034 0.717324136443325 0.936199736139135 0.936199736139135 0.864986868076701 108 302
7739 91281 4 0.7 0 "PR" "PY" 0.22219113488165 0.464101520591691 0.21455906626445 0.447753769535981 0.461892439715756 0.461892439715756 0.508412318180182 0.508412318180182 0.372068848281923 0.372068848281923 0.404184149646749 0.404184149646749 0.684083574597406 0.49225735460341 0.586627914546374 0.420175508492912 0.339478768200322 0 0 0.111382819526388 0.00258202352377757 0 0 0.000847160668357616 0.0235864197044179 0.0387968237105633 0.0387968237105633 0.0338062975185387 0.634352788571483 0.961203176289437 0.961203176289437 0.853963722286716 107 275
7740 308622 5 0.7 0 "PR" "PY" 0.226292044032403 0.464909054231561 0.217689423181811 0.446825421477216 0.463208415677052 0.463208415677052 0.513045196775333 0.513045196775333 0.364013422746283 0.364013422746283 0.399014018465518 0.399014018465518 0.689500459709455 0.495463010310677 0.581702845928094 0.416563471199488 0.353577862314779 0 0 0.117252598000989 0.000481702761870363 0 0 0.000159741053706775 0.0210125348180733 0.0270916990730019 0.0270916990730019 0.0250757419712234 0.624927900105277 0.972908300926998 0.972908300926998 0.857511918974081 107 161
7741 669520 1 0.8 0 "PR" "PY" 0.215857915862443 0.44402072898536 0.228270533798489 0.468582637300351 0.460975560207126 0.460975560207126 0.510151833131459 0.510151833131459 0.369603440757955 0.369603440757955 0.403589261019213 0.403589261019213 0.676833476069569 0.486042031581127 0.597873974556444 0.427438763291123 0.171327464979044 0 0 0.0555178504659892 0.000702433176822292 0 0 0.000227620131296169 0.00361669377156705 0.00147532178270667 0.00147532178270667 0.00216922319474326 0.824353408072566 0.998524678217293 0.998524678217293 0.942085306207971 120 168
7742 812002 2 0.8 0 "PR" "PY" 0.226531737847689 0.462893527023454 0.220116626029831 0.449044083320613 0.450675614405305 0.450675614405305 0.502386054962763 0.502386054962763 0.37528514738629 0.37528514738629 0.411595399061726 0.411595399061726 0.677207352252994 0.487484934872823 0.595401773416121 0.42589043962039 0.34540744484194 0 0 0.116767863410448 0.000502023202705322 0 0 0.000169713124710429 0.00739610928873469 0.0153656669259521 0.0153656669259521 0.0126714915932515 0.64669442266662 0.984634333074048 0.984634333074048 0.87039093187159 107 280
7743 437786 3 0.8 0 "PR" "PY" 0.229494225327388 0.476735602479486 0.20964108571754 0.434732685520888 0.446869844340717 0.446869844340717 0.497655543910434 0.497655543910434 0.381987851851248 0.381987851851248 0.417608862654067 0.417608862654067 0.676364069668104 0.489124616212616 0.591628937568789 0.424972970008868 0.422446640603829 0 0 0.144570267325037 0.000481755962201571 0 0 0.000164867184507279 0.00200255015118571 0.0058306355031724 0.0058306355031724 0.00452058289655509 0.575069053282783 0.994169364496828 0.994169364496828 0.850744282593901 120 285
7744 292993 4 0.8 0 "PR" "PY" 0.220623150651853 0.460769202751935 0.216724821288719 0.450984441385217 0.438760439045768 0.438760439045768 0.482214789352792 0.482214789352792 0.402385351400202 0.402385351400202 0.433801871194916 0.433801871194916 0.659383589697621 0.473128924524164 0.619110172688921 0.441613933995677 0.377911952280775 0 0 0.1276732046618 0.00135997844710702 0 0 0.000459453069862494 0.00514091174761986 0.0189846377791564 0.0189846377791564 0.0143076942312236 0.615587157524498 0.981015362220844 0.981015362220844 0.857559648037114 120 355
7745 492925 5 0.8 0 "PR" "PY" 0.221001441119702 0.45930595280791 0.218150019926399 0.452558613364732 0.44644554864503 0.44644554864503 0.492852066658304 0.492852066658304 0.389988397031102 0.389988397031102 0.422985938436637 0.422985938436637 0.667446989764732 0.479984217752132 0.608138416957501 0.434648690894624 0.332234143571111 0 0 0.111321904353002 0.0182187426974632 0 0 0.00610456562410735 0.00557305777704066 0.00761919335575016 0.00761919335575016 0.00693359341488309 0.643974055954385 0.99238080664425 0.99238080664425 0.875639936608008 200 285
7746 768408 1 0.9 0 "PR" "PY" 0.21853597825033 0.447380030607039 0.227792356616096 0.46493974073658 0.441708895990231 0.441708895990231 0.49042019589905 0.49042019589905 0.390589384735676 0.390589384735676 0.426051227436921 0.426051227436921 0.660244874240561 0.47383853275966 0.618381741351772 0.441380929292451 0.265394663092209 0 0 0.0891290764815131 0.000471982728523185 0 0 0.000158508781670114 0.000295628480874449 0.000190077404051295 0.000190077404051295 0.000225525253262974 0.733837725698394 0.999809922595949 0.999809922595949 0.910486889483554 234 234
7747 656162 2 0.9 0 "PR" "PY" 0.2248412809732 0.482174836677376 0.200485927189428 0.428666209089181 0.163366375183875 0.163366375183875 0.180780922290509 0.180780922290509 0.762826203362618 0.762826203362618 0.787538651561082 0.787538651561082 0.388207656157075 0.27647988207788 0.963312130552046 0.673490678097198 0.798621689295108 0 0 0.464108690753127 0.000241953900608644 0 0 0.000140608387599896 0.000913316683868928 0.00649792734829496 0.00649792734829496 0.00325250291445521 0.200223040120415 0.993502072651705 0.993502072651705 0.532498197944818 2143 2323
7748 483015 3 0.9 0 "PR" "PY" 0.216035840457944 0.445188333246254 0.227375482615122 0.467207721541509 0.44083665750746 0.44083665750746 0.486616642712657 0.486616642712657 0.396979631280388 0.396979631280388 0.430245206238401 0.430245206238401 0.656872497965405 0.470633866754049 0.62435511389551 0.444900825973711 0.22611803809384 0 0 0.0754682405267662 0.0011214934002984 0 0 0.000374305094792021 0.00027149347652516 0.000225230132181722 0.000225230132181722 0.000240670798604956 0.772488975029336 0.999774769867818 0.999774769867818 0.923916783579837 288 288
7749 152785 4 0.9 0 "PR" "PY" 0.231093150699312 0.473183394692122 0.214245265279639 0.438336240144718 0.462704209290899 0.462704209290899 0.517960701653846 0.517960701653846 0.356055966947073 0.356055966947073 0.394298169950566 0.394298169950566 0.693797359990212 0.501564138151487 0.570301232226712 0.410511917276763 0.409034770561719 0 0 0.137593463001578 0.000524008632921948 0 0 0.000176269030496943 0.000221500847879933 0.000153371585704916 0.000153371585704916 0.000176289297814158 0.590219719957479 0.999846628414295 0.999846628414295 0.862053978670111 108 108
7750 668033 5 0.9 0 "PR" "PY" 0.221571675108384 0.454914361346443 0.223311024700889 0.457100677567145 0.437731768606561 0.437731768606561 0.486524697319504 0.486524697319504 0.394585961980628 0.394585961980628 0.43039653332344 0.43039653332344 0.659303443714945 0.474022056528745 0.617896986681518 0.441385567624459 0.342086178171311 0 0 0.116438253371422 0.000486309938993279 0 0 0.000165528698634482 0.000231604556716049 0.000201286256872507 0.000201286256872507 0.000211605907604509 0.65719590733298 0.999798713743127 0.999798713743127 0.883184612022339 283 283
7751 328098 1 1 0 "PR" "PY" 0.233537704675014 0.482147257181215 0.20813141356386 0.429056456858193 0.360485703619547 0.360485703619547 0.403767318235123 0.403767318235123 0.491439346917405 0.491439346917405 0.527717807221056 0.527717807221056 0.594023408294561 0.428149355768754 0.699570760481265 0.496745595587219 0.562614712808053 0 0 0.222836904193973 0.000381291582826595 0 0 0.000151019576946766 0.000170778856568881 0.00016013825804851 0.00016013825804851 0.00016435271952467 0.436833216752552 0.999839861741951 0.999839861741951 0.776847723509555 882 882
7752 697111 2 1 0 "PR" "PY" 0.225267930052767 0.471266605457271 0.211007158837363 0.439881034134075 0.295492529993893 0.295492529993893 0.329776362776417 0.329776362776417 0.58187202411491 0.58187202411491 0.613951668707992 0.613951668707992 0.52076046004666 0.373939460425343 0.792879182952273 0.559324270664315 0.556132107882654 0 0 0.242641627742797 0.000621612474041797 0 0 0.00027121085150249 0.000202542846962435 0.00021292083159997 0.00021292083159997 0.000208392894713304 0.443043736796342 0.9997870791684 0.9997870791684 0.756878768510987 1373 1373
7753 170123 3 1 0 "PR" "PY" 0.219989047502027 0.474709186177709 0.202534645164739 0.435702143493839 0.101765429435758 0.101765429435758 0.113398286928974 0.113398286928974 0.844047210028876 0.844047210028876 0.866692720625129 0.866692720625129 0.321754476937784 0.228285420681958 1.04658185519362 0.729575644955166 0.870572055313507 0 0 0.597269320378386 0.000507977859651047 0 0 0.000348506007227384 0.000106234815424428 0.000702291653962918 0.000702291653962918 0.00029335771140423 0.128813732011417 0.999297708346037 0.999297708346037 0.402088815902983 2757 2757
7754 585312 4 1 0 "PR" "PY" 0.212773744365698 0.437497744826927 0.231536345132902 0.475144859679509 0.431571421528851 0.431571421528851 0.477572063789929 0.477572063789929 0.408478425365685 0.408478425365685 0.441406070976906 0.441406070976906 0.644345165894549 0.461832609997312 0.640014770498587 0.455213861912123 0.185213839610226 0 0 0.0622014085645178 0.000682990735137411 0 0 0.000229372631394425 0.00118555186028641 0.000175315183830435 0.000175315183830435 0.00051458866572217 0.81291761779435 0.99982468481617 0.99982468481617 0.937054630138366 399 399
7755 166420 5 1 0 "PR" "PY" 0.229942341615178 0.476718100144079 0.21025185786736 0.434547357042034 0.374002434939753 0.374002434939753 0.418218528875985 0.418218528875985 0.475297845292468 0.475297845292468 0.511045001943581 0.511045001943581 0.603944776554931 0.435654922932944 0.685549703159829 0.487820373581704 0.531473061741013 0 0 0.204167696768842 0.000462777925378273 0 0 0.000177778160252245 0.000171743370282345 0.000162241072723522 0.000162241072723522 0.000165891421812226 0.467892416963327 0.999837758927276 0.999837758927276 0.795488633649094 764 764
7756 64283 1 0 10 "PR" "PY" 0.237134395897188 0.484902566803275 0.209195787023566 0.427071196774081 0.476918248090153 0.476918248090153 0.537902627929842 0.537902627929842 0.332387113324407 0.332387113324407 0.37126209875806 0.37126209875806 0.714052643987342 0.518596371557662 0.541582900347973 0.391590709797799 0.240663825131172 0 0 0.0804840267409364 3.3979973097036e-05 0 0 1.13637563182067e-05 0.759074767736283 0.999597757126093 0.999597757126093 0.919160829393774 0.000227427159447519 0.000402242873907387 0.000402242873907387 0.000343780108971048 82 3601
7757 846938 2 0 10 "PR" "PY" 0.233027895217748 0.478105484514924 0.211984473380252 0.434318523661159 0.481074551202865 0.481074551202865 0.541247246904469 0.541247246904469 0.330586493333271 0.330586493333271 0.368173495605587 0.368173495605587 0.714102446420613 0.518429424275567 0.542570966713523 0.392086783810629 0.120636946832246 0 0 0.0397170336608012 1.60139652919247e-05 0 0 5.27224217160203e-06 0.879021881284975 0.998982221284661 0.998982221284661 0.959487945386299 0.000325157917486995 0.00101777871533938 0.00101777871533938 0.000789748710727881 89 3601
7758 563017 3 0 10 "PR" "PY" 0.234858760105379 0.477428086233084 0.214303099337432 0.434979490382227 0.477813718288711 0.477813718288711 0.539928673551946 0.539928673551946 0.330339655235667 0.330339655235667 0.369473656334884 0.369473656334884 0.71267247839409 0.517145541963702 0.544642754573099 0.39336136751504 0.122805532455639 0 0 0.0408250741420898 2.04893550755332e-05 0 0 6.81141495302266e-06 0.876852503543307 0.999376639106168 0.999376639106168 0.958645111637272 0.000321474645978251 0.000623360893832275 0.000623360893832275 0.000523002805685311 89 3601
7759 620081 4 0 10 "PR" "PY" 0.233267920721948 0.477203399295861 0.213034307374044 0.435232340249372 0.479974415467389 0.479974415467389 0.541514031545793 0.541514031545793 0.328966068521966 0.328966068521966 0.367464548808546 0.367464548808546 0.713242336189336 0.518128228126888 0.54200037589601 0.392105011452757 0.124197606034156 0 0 0.040969329927906 1.85343293464138e-05 0 0 6.11395886146845e-06 0.875496554894433 0.999581785418314 0.999581785418314 0.958649525040323 0.00028730474206463 0.000418214581686038 0.000418214581686038 0.000375031072909035 83 3601
7760 433756 5 0 10 "PR" "PY" 0.232754746644854 0.481723691350095 0.208230642841603 0.430543809309445 0.481277677489441 0.481277677489441 0.537234926734529 0.537234926734529 0.33620153071685 0.33620153071685 0.371904329270903 0.371904329270903 0.714032424134295 0.517359008176291 0.544432173558453 0.392897531004333 0.165080999057271 0 0 0.0542021719669618 2.63317200005718e-05 0 0 8.64567348033634e-06 0.834632186465118 0.999563932974751 0.999563932974751 0.945410766116189 0.000260482757610295 0.000436067025249163 0.000436067025249163 0.000378416243368728 79 3601
7761 80517 1 0.1 10 "PR" "PY" 0.230390018571275 0.470781283009527 0.216376026768311 0.441594677953024 0.47562320179755 0.47562320179755 0.526607703381838 0.526607703381838 0.349127661302492 0.349127661302492 0.38336403326415 0.38336403326415 0.706013220368825 0.506548656809514 0.565503688070804 0.404301124963596 0.163038245323041 0 0 0.0536578716812063 2.58681186585e-05 0 0 8.51351281941118e-06 0.836116662130348 0.997855581149645 0.997855581149645 0.944625333575532 0.000819224427952406 0.00214441885035509 0.00214441885035509 0.00170828123044239 88 2327
7762 757978 2 0.1 10 "PR" "PY" 0.225106855198321 0.462240362293643 0.219693457436232 0.450465410277823 0.479471697866418 0.479471697866418 0.528221977343491 0.528221977343491 0.349069259929512 0.349069259929512 0.38125695650973 0.38125695650973 0.704578553064739 0.504737775383313 0.568762717365744 0.405892542704122 0.0746517252157772 0 0 0.0240872281394024 1.1475636408923e-05 0 0 3.70274459736318e-06 0.923998346281605 0.996777134621703 0.996777134621703 0.97329423086576 0.00133845286620923 0.00322286537829655 0.00322286537829655 0.00261483825024032 83 1005
7763 236838 3 0.1 10 "PR" "PY" 0.227392107409544 0.463904266955929 0.2203115504027 0.448809878794888 0.478769476502671 0.478769476502671 0.529257511426508 0.529257511426508 0.347047347310308 0.347047347310308 0.380491358438815 0.380491358438815 0.706161583912216 0.505891065479395 0.567358897713008 0.404927514429807 0.0675200989972812 0 0 0.0219598798807263 1.40404082156859e-05 0 0 4.5664281076549e-06 0.932145818445994 0.999328084571909 0.999328084571909 0.977478079667451 0.000320042148508735 0.000671915428090714 0.000671915428090714 0.000557474023714683 84 3601
7764 226450 4 0.1 10 "PR" "PY" 0.226743620376262 0.463193605770152 0.220375172710671 0.449528822449315 0.478894781357444 0.478894781357444 0.529643584957359 0.529643584957359 0.3461623796424 0.3461623796424 0.379747226162021 0.379747226162021 0.705638401733706 0.505882029402934 0.566537552353071 0.404700430851437 0.065038602647693 0 0 0.0211044012044645 8.72882621292868e-06 0 0 2.83242017728417e-06 0.934611768101663 0.999475100059035 0.999475100059035 0.978427572508329 0.000340900424430967 0.000524899940965 0.000524899940965 0.000465193867029239 79 3601
7765 225344 5 0.1 10 "PR" "PY" 0.227235757650696 0.475110446198711 0.209195970686629 0.437003850634478 0.478907996712108 0.478907996712108 0.524032829807968 0.524032829807968 0.35577217833611 0.35577217833611 0.386035491077459 0.386035491077459 0.706143754362804 0.506866456781786 0.564968149022738 0.403935526827934 0.235544156258019 0 0 0.0763697113749734 3.69911595623567e-05 0 0 1.19935226756728e-05 0.764210479356987 0.999548569927132 0.999548569927132 0.923245670556147 0.000208373225431636 0.000451430072867694 0.000451430072867694 0.00037262454620428 89 3601
7766 321495 1 0.2 10 "PR" "PY" 0.223490497459519 0.458599445827725 0.22167999630095 0.453946298642926 0.471687801286459 0.471687801286459 0.513377942037382 0.513377942037382 0.366975796253247 0.366975796253247 0.39649587530785 0.39649587530785 0.695178298745978 0.493922451317526 0.588655792554197 0.416905364433047 0.138788234719837 0 0 0.0450013627528672 6.34066392468423e-05 0 0 2.05592727614649e-05 0.834690810370493 0.949003202337985 0.949003202337985 0.911938004207457 0.0264575482704232 0.0509967976620148 0.0509967976620148 0.0430400737669147 86 291
7767 171230 2 0.2 10 "PR" "PY" 0.232784932866691 0.490798687086004 0.199745224928414 0.420390942141401 0.469758984101692 0.469758984101692 0.507656153439491 0.507656153439491 0.375294975580328 0.375294975580328 0.403035412378341 0.403035412378341 0.702543916968383 0.501617628716912 0.575040200508742 0.40927025268975 0.467294199287695 0 0 0.155266675224378 8.63631642915997e-05 0 0 2.86956726658569e-05 0.507978147982324 0.945720028513131 0.945720028513131 0.800272628352615 0.0246412895656893 0.0542799714868688 0.0542799714868688 0.044432000750341 90 2204
7768 695267 3 0.2 10 "PR" "PY" 0.220569552528793 0.449574950152316 0.227543476670743 0.463222883649628 0.472884642610669 0.472884642610669 0.517927820532391 0.517927820532391 0.360692811655202 0.360692811655202 0.392033555605065 0.392033555605065 0.693454195139462 0.49359864165494 0.588236288325945 0.417384801479672 0.0843474293431145 0 0 0.0271364777261909 0.00014003369325747 0 0 4.50520096177393e-05 0.68199731823396 0.676164422070198 0.676164422070198 0.678040996828431 0.233515218729668 0.323835577929802 0.323835577929802 0.294777473435761 85 774
7769 173824 4 0.2 10 "PR" "PY" 0.227227960149619 0.459224826525477 0.224682617485791 0.453302982861029 0.468941549341355 0.468941549341355 0.51469000028094 0.51469000028094 0.362692050328061 0.362692050328061 0.395294091468328 0.395294091468328 0.696169509490974 0.494787114816498 0.587374667813853 0.416117570212845 0.143366310716678 0 0 0.0472049909973234 2.81904319978123e-05 0 0 9.28202087376848e-06 0.837498057977275 0.960401546657077 0.960401546657077 0.919934172922846 0.0191074408740489 0.0395984533429229 0.0395984533429229 0.0328515540589567 81 2096
7770 228937 5 0.2 10 "PR" "PY" 0.225591856975108 0.465147646692039 0.21725287205179 0.447025331382521 0.46991571457226 0.46991571457226 0.510974121961465 0.510974121961465 0.369739548247785 0.369739548247785 0.399133358144401 0.399133358144401 0.695507571547368 0.494736122710067 0.586992420299575 0.416112921808458 0.235613298883162 0 0 0.0769777912605869 5.17090860200737e-05 0 0 1.68940006731234e-05 0.73623314447055 0.942254910859367 0.942254910859367 0.874945040816419 0.0281018475602686 0.0577450891406331 0.0577450891406331 0.0480602739223206 87 410
7771 298215 1 0.3 10 "PR" "PY" 0.22560352626437 0.465196188656803 0.21691631279834 0.446736817454879 0.459262421761666 0.459262421761666 0.493019751181044 0.493019751181044 0.390978416977279 0.390978416977279 0.417471538639174 0.417471538639174 0.684865948026037 0.483166453659068 0.60789472977562 0.427841585056435 0.312486532053099 0 0 0.103378208116191 5.35957794980082e-05 0 0 1.77307982225393e-05 0.685209610812312 0.992479223619567 0.992479223619567 0.890826900327848 0.00225026135509113 0.0075207763804327 0.0075207763804327 0.00577716075773864 87 3407
7772 236154 2 0.3 10 "PR" "PY" 0.219622051675298 0.447031003045927 0.229266395720632 0.465614889237313 0.469006377257837 0.469006377257837 0.511751451844999 0.511751451844999 0.367961311092149 0.367961311092149 0.398765065801135 0.398765065801135 0.688628428933135 0.488629613396298 0.597227706812781 0.422670339191727 0.144487507438998 0 0 0.0466239445939999 0.00160276229417875 0 0 0.000517187276088153 0.52560870300744 0.52925338057139 0.52925338057139 0.528077297961782 0.328301027259383 0.47074661942861 0.47074661942861 0.42478157016813 86 531
7773 372970 3 0.3 10 "PR" "PY" 0.222991785708025 0.459074317414139 0.220583858572831 0.453115698674474 0.467007812053326 0.467007812053326 0.508191010447287 0.508191010447287 0.372985062095263 0.372985062095263 0.402954919105594 0.402954919105594 0.689999597761352 0.490594820027248 0.593568920668094 0.42096184761417 0.253915507201541 0 0 0.0828284571664888 0.000173310106118726 0 0 5.6534588451821e-05 0.469200757013036 0.583414857400671 0.583414857400671 0.546157669661218 0.276710425679305 0.416585142599329 0.416585142599329 0.370957338583841 95 1248
7774 263580 4 0.3 10 "PR" "PY" 0.223526171167542 0.452317874315293 0.227868481700234 0.460021838591156 0.465060644488954 0.465060644488954 0.510473336983585 0.510473336983585 0.367457612589623 0.367457612589623 0.400531039344485 0.400531039344485 0.688586815656495 0.48947684468228 0.595326094289857 0.422043974473563 0.22684254424201 0 0 0.0744540692256897 0.000233933523621324 0 0 7.67814645180917e-05 0.412871261999555 0.452065568791311 0.452065568791311 0.439201246356217 0.360052260234813 0.547934431208689 0.547934431208689 0.486267902953575 93 163
7775 483154 5 0.3 10 "PR" "PY" 0.224496936061313 0.456201244363427 0.224772109553025 0.455987031705237 0.462817347166184 0.462817347166184 0.503020925391585 0.503020925391585 0.377387800554151 0.377387800554151 0.407995320523051 0.407995320523051 0.687314283227497 0.486353221025258 0.602159910107176 0.425105746392261 0.25367917325079 0 0 0.0835927149898884 0.000442945074261699 0 0 0.00014595987867056 0.569771437020152 0.745350773644376 0.745350773644376 0.687493625749809 0.176106444654796 0.254649226355624 0.254649226355624 0.228767699381632 90 288
7776 211426 1 0.4 10 "PR" "PY" 0.218324384640871 0.444163843064366 0.230645658470922 0.468379854054779 0.463907038468361 0.463907038468361 0.505914077792168 0.505914077792168 0.374001485753423 0.374001485753423 0.404996281490118 0.404996281490118 0.682231423109232 0.483776162098077 0.604647144224345 0.427751607152915 0.185250759449788 0 0 0.0599873166143938 0.000568637593723709 0 0 0.000184134432025349 0.247266671528195 0.275858977894049 0.275858977894049 0.266600307431383 0.566913931428293 0.724141022105951 0.724141022105951 0.673228241522198 89 170
7777 584895 2 0.4 10 "PR" "PY" 0.218983948923927 0.445758808880289 0.229784375074196 0.466662104707136 0.461784842278907 0.461784842278907 0.50478677902921 0.50478677902921 0.373897043138178 0.373897043138178 0.405835969214324 0.405835969214324 0.680768791202834 0.483564443367416 0.603681418212375 0.427727704459244 0.228104891585677 0 0 0.0741856627241725 0.000318779202907598 0 0 0.000103675314746598 0.232648888086086 0.300559596545141 0.300559596545141 0.278473262148358 0.53892744112533 0.699440403454859 0.699440403454859 0.647237399812722 88 408
7778 310163 3 0.4 10 "PR" "PY" 0.214691027110059 0.440037985346669 0.231146059281714 0.472671948312094 0.469907030658835 0.469907030658835 0.511667169176341 0.511667169176341 0.369512619922528 0.369512619922528 0.399569363067067 0.399569363067067 0.684598057768893 0.486147930742515 0.600658679204241 0.425659979958366 0.153215904314088 0 0 0.0487434877539516 0.000419797566600081 0 0 0.000133552698972833 0.313854708503284 0.266304020438354 0.266304020438354 0.281431603907975 0.532509589616028 0.733695979561646 0.733695979561646 0.6696913556391 94 118
7779 744958 4 0.4 10 "PR" "PY" 0.218301499614163 0.44445463325337 0.230366758261478 0.468074906964199 0.453915812619318 0.453915812619318 0.487497641823374 0.487497641823374 0.396767413390298 0.396767413390298 0.423936491636934 0.423936491636934 0.672217312233481 0.472234004935906 0.627134171651776 0.439620590681368 0.194372923871843 0 0 0.0636651074203387 0.000148577752276138 0 0 4.86653098101751e-05 0.583131423819322 0.652582423450337 0.652582423450337 0.629834371592694 0.222347074556559 0.347417576549663 0.347417576549663 0.306451855677158 96 1373
7780 792558 5 0.4 10 "PR" "PY" 0.219842024400559 0.447270263926566 0.228798339958791 0.465058124310449 0.464408314045296 0.464408314045296 0.507851680455387 0.507851680455387 0.371547275796732 0.371547275796732 0.403495811705821 0.403495811705821 0.684250338445855 0.486202223731662 0.600345615755523 0.425538491446237 0.242610171348767 0 0 0.078902808114141 0.0003347299540609 0 0 0.000108862432224059 0.222309528039071 0.245594564494347 0.245594564494347 0.238021696658067 0.534745570658101 0.754405435505653 0.754405435505653 0.682966632795568 97 182
7781 43429 1 0.5 10 "PR" "PY" 0.214376323304856 0.439931456882648 0.230428187157034 0.472602868972818 0.465945118572993 0.465945118572993 0.506134027711289 0.506134027711289 0.376211428730015 0.376211428730015 0.405383375255691 0.405383375255691 0.680321441877849 0.482715826369026 0.606639615887049 0.429204065223677 0.208490432298562 0 0 0.0666018625491918 0.00182155755135807 0 0 0.000581893012180346 0.143523354504202 0.206746485618669 0.206746485618669 0.186549979515284 0.646164655645878 0.793253514381331 0.793253514381331 0.746266264923343 96 433
7782 471075 2 0.5 10 "PR" "PY" 0.219603175078857 0.442143896563247 0.23409597739577 0.470352398187983 0.45612735313803 0.45612735313803 0.499516121372334 0.499516121372334 0.379300191109025 0.379300191109025 0.411716166290239 0.411716166290239 0.675730528216887 0.478495705371871 0.613396168504795 0.43324004305188 0.207982269633952 0 0 0.0683601243644439 0.00041552462213949 0 0 0.000136575655684195 0.254145349723786 0.327139706065622 0.327139706065622 0.303147741336067 0.537456856020122 0.672860293934378 0.672860293934378 0.628355558643804 92 764
7783 328592 3 0.5 10 "PR" "PY" 0.215466294113549 0.442443040433759 0.229278106333236 0.470029153689918 0.453796296044243 0.453796296044243 0.488475303544731 0.488475303544731 0.396234352198534 0.396234352198534 0.423137266478042 0.423137266478042 0.669262590157792 0.472056133833535 0.62551245853177 0.439907423150907 0.216452262704967 0 0 0.0703493278791102 0.000228597077492411 0 0 7.4296524119223e-05 0.365667633076868 0.394066985474762 0.394066985474762 0.384836888600621 0.417651507140673 0.605933014525238 0.605933014525238 0.544739486996149 96 787
7784 357338 4 0.5 10 "PR" "PY" 0.226572665060014 0.468550249177364 0.214377466297353 0.442969820732737 0.460637969456933 0.460637969456933 0.50256057194199 0.50256057194199 0.377829095432709 0.377829095432709 0.409024827120777 0.409024827120777 0.687210634516947 0.490326454620018 0.592206561730063 0.42128709481918 0.409489869836049 0 0 0.135984151000666 0.000513884085943352 0 0 0.000170651574769697 0.101605735730259 0.185336168728646 0.185336168728646 0.157530812154716 0.488390510347748 0.814663831271354 0.814663831271354 0.706314385269849 97 162
7785 5779 5 0.5 10 "PR" "PY" 0.23225424915369 0.479621599313932 0.209127997660567 0.431595789317524 0.459568970659012 0.459568970659012 0.502797481222265 0.502797481222265 0.376456690680389 0.376456690680389 0.408637955668491 0.408637955668491 0.691823219812702 0.49428626988692 0.585584688340956 0.417120243262389 0.471507884862117 0 0 0.15907013433084 0.000328542964609735 0 0 0.000110838811378957 0.108925872957065 0.1942293725743 0.1942293725743 0.165450979723092 0.419237699216208 0.8057706274257 0.8057706274257 0.675368047134689 94 165
7786 668186 1 0.6 10 "PR" "PY" 0.222702119441496 0.466661855205219 0.212581597483031 0.445026479447347 0.462831962376875 0.462831962376875 0.502911527663614 0.502911527663614 0.380100071008275 0.380100071008275 0.408878092638271 0.408878092638271 0.685534081818371 0.489826372626164 0.592681668491305 0.421986863071683 0.377432090938478 0 0 0.123561999070937 0.000339772404785512 0 0 0.000111233142523858 0.076431243909927 0.13399587873998 0.13399587873998 0.115150630743966 0.545796892746809 0.86600412126002 0.86600412126002 0.761176137042574 100 315
7787 512985 2 0.6 10 "PR" "PY" 0.217321156076071 0.439116812730291 0.234688541399026 0.473607020745079 0.463571093385542 0.463571093385542 0.508408980074378 0.508408980074378 0.370987425828031 0.370987425828031 0.403319902718422 0.403319902718422 0.680892249461613 0.483324670539189 0.605675967227057 0.428820964118105 0.145677261654401 0 0 0.0471645765621978 0.000443270904729729 0 0 0.000143513711656101 0.0787838036711945 0.105146468193229 0.105146468193229 0.0966112726856226 0.775095663769675 0.894853531806771 0.894853531806771 0.856080637040524 99 196
7788 404448 3 0.6 10 "PR" "PY" 0.21032244805269 0.427559685526976 0.239192092212463 0.485412789468315 0.472230654516168 0.472230654516168 0.518928870322547 0.518928870322547 0.359840077763873 0.359840077763873 0.392419481723343 0.392419481723343 0.682553102568857 0.486200846180381 0.599032169976335 0.425787352288617 0.113316327568566 0 0 0.0355861468223327 0.000550950427451283 0 0 0.000173021869167485 0.0278101985726503 0.0366653135004158 0.0366653135004158 0.0338844307564228 0.858322523431332 0.963334686499584 0.963334686499584 0.930356400552077 94 108
7789 136182 4 0.6 10 "PR" "PY" 0.22812431005666 0.481261134571764 0.203960004504264 0.429858653807797 0.456651482679217 0.456651482679217 0.496105136928472 0.496105136928472 0.386780641241398 0.386780641241398 0.416033751845395 0.416033751845395 0.684775792735877 0.490499603057976 0.590740645745662 0.421345147385355 0.508387751173779 0 0 0.170061066269763 0.000932275503132134 0 0 0.000311855991325086 0.0500901172365629 0.123543409070253 0.123543409070253 0.0989725080180136 0.440589856086526 0.876456590929747 0.876456590929747 0.730654569720899 102 285
7790 478527 5 0.6 10 "PR" "PY" 0.227443625824389 0.462276860262593 0.221350586315427 0.449405616621655 0.449021339888486 0.449021339888486 0.492569556860932 0.492569556860932 0.386179764447585 0.386179764447585 0.419335795467661 0.419335795467661 0.676464965712876 0.481258845576291 0.607530350763012 0.430628988317725 0.411102149060004 0 0 0.139140244893473 0.000380444657521294 0 0 0.000128764013851457 0.12894786793122 0.200298927671415 0.200298927671415 0.176149688976459 0.459569538351254 0.799701072328585 0.799701072328585 0.684581302116217 100 646
7791 861133 1 0.7 10 "PR" "PY" 0.231320474342151 0.484058883973475 0.204228844280962 0.4269452460069 0.455793014204949 0.455793014204949 0.498848569821579 0.498848569821579 0.381853841162858 0.381853841162858 0.413225223808891 0.413225223808891 0.6871134885471 0.493157663004211 0.58608268544382 0.418607094849576 0.5120783706937 0 0 0.173095131278947 0.000299918028301965 0 0 0.000101379697821497 0.0475530671423688 0.0737012190613345 0.0737012190613345 0.0648624981776857 0.440068644135629 0.926298780938666 0.926298780938666 0.761940990845545 101 209
7792 810374 2 0.7 10 "PR" "PY" 0.226343281119377 0.465287841170188 0.217349588991561 0.44635512809314 0.450343044974623 0.450343044974623 0.492168172649983 0.492168172649983 0.388751519954013 0.388751519954013 0.420207188352321 0.420207188352321 0.676686326094 0.482074171321763 0.606101108945574 0.430118546208342 0.383777848646981 0 0 0.129200412259185 0.000376178283979243 0 0 0.000126641987140269 0.0576919149478741 0.0870075046707609 0.0870075046707609 0.0771382892088177 0.558154058121165 0.912992495329239 0.912992495329239 0.793534656544857 103 286
7793 752406 3 0.7 10 "PR" "PY" 0.234513579909281 0.496677059080777 0.195579800817619 0.413911994660456 0.448241578804175 0.448241578804175 0.488040163331673 0.488040163331673 0.394296865071865 0.394296865071865 0.42427819799922 0.42427819799922 0.682755158713457 0.490317395768311 0.589876665889483 0.421466325063481 0.616760297227508 0 0 0.211833865662422 0.000314414252944731 0 0 0.000107989419747096 0.0265366952918551 0.0938113257328532 0.0938113257328532 0.0707050312917397 0.356388593227692 0.906188674267147 0.906188674267147 0.717353113626091 105 287
7794 453849 4 0.7 10 "PR" "PY" 0.226628851994278 0.464949960980273 0.218019803623535 0.44666518030297 0.455027222209616 0.455027222209616 0.500937451040032 0.500937451040032 0.377864596259611 0.377864596259611 0.411393160134082 0.411393160134082 0.681656074203894 0.487595252205729 0.595884399883146 0.424560024221518 0.39948663761578 0 0 0.133930606690007 0.000380744448837075 0 0 0.000127647160693385 0.0207443040647189 0.046747740527746 0.046747740527746 0.0380299119608045 0.579388313870664 0.953252259472254 0.953252259472254 0.827911834188495 106 277
7795 126424 5 0.7 10 "PR" "PY" 0.210871086834783 0.433813996978487 0.233332017922149 0.478887108467838 0.463215856854379 0.463215856854379 0.506886098757695 0.506886098757695 0.3746652428466 0.3746652428466 0.405485391104368 0.405485391104368 0.674086943689162 0.480659688353529 0.60799726076875 0.431910806573534 0.198750242639357 0 0 0.0631950413163957 0.00219348409916437 0 0 0.000697444775074202 0.0319968229770669 0.0479271551980687 0.0479271551980687 0.0428619135685685 0.767059450284412 0.952072844801931 0.952072844801931 0.893245600339962 111 240
7796 645771 1 0.8 10 "PR" "PY" 0.224362642921903 0.455301173104001 0.225416502013593 0.456685567927694 0.455466389491339 0.455466389491339 0.505875929440098 0.505875929440098 0.370983047202726 0.370983047202726 0.407462323354523 0.407462323354523 0.679829032413242 0.48715989959202 0.596399549216319 0.425808527904063 0.320185175392932 0 0 0.106989967049505 0.00677944681025159 0 0 0.00226535407191342 0.000530848182392879 0.00235953434264792 0.00235953434264792 0.00174847834422616 0.672504529614424 0.997640465657352 0.997640465657352 0.888996200534355 117 167
7797 30122 2 0.8 10 "PR" "PY" 0.224291327662626 0.462259844937081 0.218686309352911 0.449378753388703 0.455661553087862 0.455661553087862 0.50222842173706 0.50222842173706 0.377019211411752 0.377019211411752 0.410863568521959 0.410863568521959 0.679952880750487 0.487515698092673 0.595705520764663 0.425169001537362 0.404576677031683 0 0 0.134829228233645 0.000482043293490167 0 0 0.000160645753762503 0.00235585904750184 0.00344692444602167 0.00344692444602167 0.00308331597824205 0.592585420627325 0.996553075553978 0.996553075553978 0.861926810034351 113 171
7798 156295 3 0.8 10 "PR" "PY" 0.221426243226335 0.454595251796351 0.223105586421331 0.457448675080374 0.445581128154906 0.445581128154906 0.490310083093823 0.490310083093823 0.391876955712463 0.391876955712463 0.424782898904227 0.424782898904227 0.667007371381241 0.476719180594626 0.614982542133793 0.437454232551346 0.305173289810026 0 0 0.102463964329566 0.000427733188509664 0 0 0.000143614266495304 0.0102418362990865 0.0162814474868947 0.0162814474868947 0.0142536078103055 0.684157140702378 0.983718552513105 0.983718552513105 0.883138813593634 195 287
7799 342907 4 0.8 10 "PR" "PY" 0.220467521443939 0.447760798268464 0.2290271683653 0.464445342767569 0.433624537754084 0.433624537754084 0.481400101756969 0.481400101756969 0.399981506141293 0.399981506141293 0.435252162492883 0.435252162492883 0.654092059198023 0.468055456455299 0.629008674506593 0.447221664750984 0.287128388262911 0 0 0.0980107017115954 0.00202691395273932 0 0 0.000691883028421071 0.0141925529588263 0.0207439710548842 0.0207439710548842 0.0185076575761461 0.696652144825524 0.979256028945116 0.979256028945116 0.882789757683837 120 404
7800 512493 5 0.8 10 "PR" "PY" 0.231815959135534 0.483262596693252 0.205367317556243 0.42774119445629 0.435694509907209 0.435694509907209 0.479874465238977 0.479874465238977 0.403538593512681 0.403538593512681 0.436357586494309 0.436357586494309 0.667510469042743 0.47991718945877 0.608905911068924 0.434648232858298 0.517141754288797 0 0 0.18051731561898 0.00237808126892174 0 0 0.000830110590431645 0.0104321932294007 0.0267740943804028 0.0267740943804028 0.0210696698132034 0.470047971212881 0.973225905619597 0.973225905619597 0.797582903977385 208 400
7801 782358 1 0.9 10 "PR" "PY" 0.230346616863991 0.481866090397953 0.205696534833894 0.429220397781932 0.419579386799848 0.419579386799848 0.463237958746436 0.463237958746436 0.42449424603538 0.42449424603538 0.457516403862632 0.457516403862632 0.649926003663839 0.467839143935972 0.630190780869273 0.449850710547814 0.510347357421179 0 0 0.182213805330374 0.00042511049696269 0 0 0.000151780939415214 0.000328185330120935 0.000268849318798116 0.000268849318798116 0.000290034576758282 0.488899346751737 0.999731150681202 0.999731150681202 0.817344379153452 429 429
7802 533302 2 0.9 10 "PR" "PY" 0.220818208778575 0.458001847967792 0.219368643421896 0.453750994080291 0.402938954644674 0.402938954644674 0.443874557506919 0.443874557506919 0.448586231922325 0.448586231922325 0.480005317039684 0.480005317039684 0.623757163423249 0.446261207910305 0.667954875344221 0.473810198789192 0.375705089055488 0 0 0.134543074633386 0.00146354399540284 0 0 0.000524107111505338 0.00363170424259483 0.00427290136244738 0.00427290136244738 0.00404328341351858 0.619199662706514 0.995727098637553 0.995727098637553 0.86088953484159 354 588
7803 186200 3 0.9 10 "PR" "PY" 0.230927499384379 0.482275894343514 0.205458821552162 0.42872783082093 0.410421402674855 0.410421402674855 0.454693831439411 0.454693831439411 0.434395186717647 0.434395186717647 0.468006402076146 0.468006402076146 0.641348902059235 0.462392551650037 0.639854008269808 0.456563525454193 0.559549520531731 0 0 0.203057738606653 0.000857426596495176 0 0 0.000311155848261755 0.00100709749210864 0.00107465228246879 0.00107465228246879 0.00105013698496743 0.438585955379665 0.998925347717531 0.998925347717531 0.795580968560118 450 526
7804 606491 4 0.9 10 "PR" "PY" 0.222426314908484 0.46467168363937 0.214503590024502 0.446942575742579 0.398665288601991 0.398665288601991 0.43840311947783 0.43840311947783 0.455661283969735 0.455661283969735 0.486247445109373 0.486247445109373 0.621091603510475 0.44508426928889 0.670164873994237 0.475450809561229 0.453757897136116 0 0 0.164118592939386 0.00127615077574034 0 0 0.000461567877969477 0.00437275099653367 0.00197454477863448 0.00197454477863448 0.0028419461672257 0.54059320109161 0.998025455221366 0.998025455221366 0.832577893015419 213 640
7805 350314 5 0.9 10 "PR" "PY" 0.219857676199323 0.452315026618256 0.224096597068357 0.459628746709169 0.408746647641756 0.408746647641756 0.452445425872378 0.452445425872378 0.436505987124547 0.436505987124547 0.470124703911158 0.470124703911158 0.628604323841079 0.450113013525119 0.660602584192904 0.469097618760211 0.329459942244636 0 0 0.116728609734001 0.00234490553547778 0 0 0.000830806808405979 0.00116841709467715 0.00168479244316759 0.00168479244316759 0.00150183916478256 0.667026735125209 0.998315207556832 0.998315207556832 0.880938744292811 439 525
7806 96359 1 1 10 "PR" "PY" 0.222522783657834 0.485212574336772 0.195792317315091 0.425172468690114 0.0362837882612776 0.0362837882612776 0.0413803968418063 0.0413803968418063 0.930917400431037 0.930917400431037 0.950761533002805 0.950761533002805 0.258806571919111 0.182476057378781 1.12670971774613 0.783643023271405 0.966213280533305 0 0 0.830022851822612 0.00019371825363881 0 0 0.000166413131111831 8.92417922386324e-05 0.00210286374286507 0.00210286374286507 0.000373067363923708 0.0335037594208174 0.997897136257135 0.997897136257135 0.169437667682353 3282 3282
7807 123495 2 1 10 "PR" "PY" 0.233264086944085 0.485857406791944 0.20429795460112 0.425111100162619 0.456877963106967 0.456877963106967 0.504859237555735 0.504859237555735 0.37420032659785 0.37420032659785 0.408646544288042 0.408646544288042 0.690142050051052 0.497496558681077 0.57849828119897 0.415232939044594 0.512405556874774 0 0 0.17434504116443 0.000341830557260125 0 0 0.000116307213645891 0.000181795318023798 0.000121666864531821 0.000121666864531821 0.000142125459405674 0.487070817249942 0.999878333135468 0.999878333135468 0.825396526162519 169 169
7808 265428 3 1 10 "PR" "PY" 0.216387845516285 0.472907478489455 0.201012435051341 0.437740563164533 7.44274428909486e-05 7.44274428909486e-05 7.58380615832826e-05 7.58380615832826e-05 0.981303533541239 0.981303533541239 0.999902084975113 0.999902084975113 0.216462272959176 0.150411923502738 1.18231596859258 0.821138762718053 0.999753861787825 0 0 0.999380659986895 0.00015916304964645 0 0 0.000159103635085486 8.69497947163656e-05 0.997534959349593 0.997534959349593 0.00045929083557502 2.53678119604159e-08 0.0024650406504065 0.0024650406504065 9.45542444885226e-07 3601 3601
7809 797611 4 1 10 "PR" "PY" 0.227600885012607 0.476500254208382 0.208147918953819 0.434645825524995 0.41004965577545 0.41004965577545 0.452094511548099 0.452094511548099 0.438664372465952 0.438664372465952 0.47075661331786 0.47075661331786 0.637650540788056 0.458406041723584 0.64681229141977 0.46074624519119 0.500813905468277 0 0 0.180310596241599 0.000351312394349946 0 0 0.000126484801241836 0.000774694071389702 0.000936005553667003 0.000936005553667003 0.000877927754244002 0.498060088065984 0.999063994446333 0.999063994446333 0.818684991202915 441 479
7810 689104 5 1 10 "PR" "PY" 0.213219905954502 0.467795495112166 0.20241258439388 0.442823066448421 8.59816293585911e-05 8.59816293585911e-05 8.73531783221896e-05 8.73531783221896e-05 0.98418250010859 0.98418250010859 0.999881724656563 0.999881724656563 0.21330588758386 0.14810688548551 1.18659508450247 0.823565778639018 0.999726263264082 0 0 0.99926825807614 0.000171280601861479 0 0 0.000171202132977417 0.000102424692628057 0.938068173683984 0.938068173683984 0.000532135499410749 3.14414289701426e-08 0.0619318263160155 0.0619318263160155 2.8404291471391e-05 3601 3601
7811 135383 1 0 20 "PR" "PY" 0.236951511990883 0.486483679951145 0.207771956649835 0.425679911993367 0.480112043191044 0.480112043191044 0.540115736411549 0.540115736411549 0.331216354310363 0.331216354310363 0.369085458309864 0.369085458309864 0.717063555181927 0.520679644328925 0.538988310960198 0.389594985974239 0.173567846458588 0 0 0.0577530430697264 2.76328414205678e-05 0 0 9.19456404664064e-06 0.826165902452611 0.999652445784168 0.999652445784168 0.941926455553391 0.000238618247380727 0.000347554215832352 0.000347554215832352 0.000311306812835794 81 3601
7812 17395 2 0 20 "PR" "PY" 0.230045890896707 0.472310448729013 0.214809273124465 0.440262649008407 0.48366667554004 0.48366667554004 0.543742279232333 0.543742279232333 0.328431975644653 0.328431975644653 0.365586105080005 0.365586105080005 0.713712566436748 0.51800016911899 0.543241248769118 0.392504924258668 0.089000638730171 0 0 0.0289860330507892 1.31562794265099e-05 0 0 4.28478217373688e-06 0.910741423567382 0.999649822818471 0.999649822818471 0.970693830637359 0.000244781423020277 0.000350177181529062 0.000350177181529062 0.000315851529678285 86 3601
7813 155063 3 0 20 "PR" "PY" 0.234788552732632 0.480916607568451 0.210946668642257 0.431409857592053 0.479575380525128 0.479575380525128 0.54019366857784 0.54019366857784 0.330800833992657 0.330800833992657 0.368981940937914 0.368981940937914 0.714363933257761 0.518757385862667 0.541747502634915 0.39155943948344 0.138422234328654 0 0 0.045855137791539 4.04851540829664e-05 0 0 1.34115182289166e-05 0.861293984870361 0.999607349058763 0.999607349058763 0.953788276681908 0.000243295646902165 0.000392650941237455 0.000392650941237455 0.000343174008323775 84 3601
7814 677984 4 0 20 "PR" "PY" 0.229233614577895 0.473831454344294 0.212517542814895 0.438758605353493 0.482486463067804 0.482486463067804 0.540734010485481 0.540734010485481 0.332122879547228 0.332122879547228 0.368574558338435 0.368574558338435 0.711720077645699 0.516768846931531 0.544640422362124 0.393723316447195 0.0808420376291436 0 0 0.0262849914600977 1.03227701489944e-05 0 0 3.35634693493988e-06 0.918432282165953 0.99703671213105 0.99703671213105 0.971479256740866 0.000715357434754852 0.0029632878689495 0.0029632878689495 0.00223239545210128 85 776
7815 504750 5 0 20 "PR" "PY" 0.229286004469412 0.474407289579386 0.211973948786798 0.437957140743456 0.481698394459667 0.481698394459667 0.538221784125158 0.538221784125158 0.335898970917577 0.335898970917577 0.371656967409479 0.371656967409479 0.710984398929078 0.515403661506563 0.547872919704376 0.395385362183562 0.147767136938789 0 0 0.0481222156094039 2.06496963652603e-05 0 0 6.72483179510622e-06 0.851661283576281 0.99906664070818 0.99906664070818 0.951062243216058 0.000550929788564548 0.000933359291819733 0.000933359291819733 0.000808816342742587 91 3601
7816 146902 1 0.1 20 "PR" "PY" 0.224663652721971 0.464395386508981 0.217292912548201 0.448236233728611 0.479839066011246 0.479839066011246 0.52985085878053 0.52985085878053 0.34714239616278 0.34714239616278 0.37986811051781 0.37986811051781 0.704502718733217 0.506658833625459 0.564435308710981 0.404103240362554 0.0886952802498571 0 0 0.0285712807641378 1.49891847009188e-05 0 0 4.82844412136753e-06 0.910829759535785 0.998814601937042 0.998814601937042 0.97047217347689 0.000459971029656716 0.00118539806295771 0.00118539806295771 0.000951717314850803 86 1969
7817 2583 2 0.1 20 "PR" "PY" 0.229319375440662 0.468808845021285 0.217378439754256 0.44364841437219 0.476555038056563 0.476555038056563 0.528831909287309 0.528831909287309 0.346208727131223 0.346208727131223 0.380788210325749 0.380788210325749 0.705874413497224 0.50725277300602 0.563587166885479 0.4033954054742 0.133115535356025 0 0 0.0436315188547699 2.52323665016921e-05 0 0 8.27045822882021e-06 0.866218073690811 0.998446041424608 0.998446041424608 0.955105442208486 0.000641158586661965 0.00155395857539153 0.00155395857539153 0.0012547684785154 86 1731
7818 465108 3 0.1 20 "PR" "PY" 0.228837680426907 0.469004597737681 0.216745092797716 0.443491895914177 0.478788057616862 0.478788057616862 0.531693066737018 0.531693066737018 0.343120574715052 0.343120574715052 0.377827376227568 0.377827376227568 0.707625738043769 0.509229572659466 0.559865667512768 0.401363043364327 0.119687635457881 0 0 0.0390648229402607 1.74937817627876e-05 0 0 5.70979186366623e-06 0.879698454756732 0.998994417328469 0.998994417328469 0.96005743242168 0.000596416003623744 0.00100558267153073 0.00100558267153073 0.00087203484619611 80 3601
7819 551592 4 0.1 20 "PR" "PY" 0.231163802492067 0.470163143680338 0.217889518994363 0.442190181951011 0.475281075484408 0.475281075484408 0.529765417437741 0.529765417437741 0.343549640601895 0.343549640601895 0.379661374415314 0.379661374415314 0.706444877976475 0.508198027019971 0.561439159596257 0.402289289461695 0.166559622878833 0 0 0.0549753645579321 2.59726465356917e-05 0 0 8.57264015824941e-06 0.828308235028511 0.989909174051623 0.989909174051623 0.936570493390929 0.0051061694461202 0.0100908259483768 0.0100908259483768 0.00844556941098071 77 292
7820 571755 5 0.1 20 "PR" "PY" 0.225359376450983 0.465382747037998 0.216977943907194 0.447327273186319 0.479515706587307 0.479515706587307 0.528206085141326 0.528206085141326 0.34929153600922 0.34929153600922 0.381412580755373 0.381412580755373 0.70487508303829 0.50592094697839 0.566269479916414 0.404802115587238 0.0606674978095577 0 0 0.0195778755368602 1.3067040494586e-05 0 0 4.21683606007915e-06 0.936463559298475 0.995037189821066 0.995037189821066 0.976135021617045 0.00285587585147317 0.00496281017893376 0.00496281017893376 0.00428288601003449 86 530
7821 336601 1 0.2 20 "PR" "PY" 0.229867283710144 0.467867817031825 0.218614825211848 0.444371216834266 0.470651816696786 0.470651816696786 0.517709452615629 0.517709452615629 0.359255632353232 0.359255632353232 0.392152126207507 0.392152126207507 0.70051910040693 0.499825661484528 0.57787045756508 0.410896427158412 0.202360657897976 0 0 0.066901736429341 3.48969145282195e-05 0 0 1.15371446318446e-05 0.797327574185319 0.998805401494245 0.998805401494245 0.932195534541876 0.000276871002176648 0.00119459850575539 0.00119459850575539 0.000891191884151421 86 2689
7822 837899 2 0.2 20 "PR" "PY" 0.22710680421278 0.457039637707906 0.226695070549263 0.455590083756797 0.468641507620158 0.468641507620158 0.518090920651699 0.518090920651699 0.357308136810786 0.357308136810786 0.391919664567781 0.391919664567781 0.695748311832938 0.49605544523756 0.584003207360049 0.41491422143919 0.11197542915445 0 0 0.0369105630290332 2.63540522255675e-05 0 0 8.6871103159651e-06 0.884793521998187 0.992507780362475 0.992507780362475 0.957001830954621 0.00320469479513729 0.00749221963752518 0.00749221963752518 0.0060789189060297 88 1368
7823 436380 3 0.2 20 "PR" "PY" 0.231454462735605 0.478087811004462 0.210200953101998 0.433719131573381 0.470176429939595 0.470176429939595 0.513948200461284 0.513948200461284 0.365409017922964 0.365409017922964 0.396418836688643 0.396418836688643 0.7016308926752 0.501160147306113 0.575609971024962 0.409737043580623 0.308264657303303 0 0 0.102258999249982 5.73836560892651e-05 0 0 1.90355757819484e-05 0.690688558610111 0.997541505973159 0.997541505973159 0.895750805771744 0.000989400430496594 0.00245849402684088 0.00245849402684088 0.00197115940249271 90 1612
7824 44653 4 0.2 20 "PR" "PY" 0.228404719033632 0.467555927707471 0.217592580228718 0.444641888578384 0.468010028121242 0.468010028121242 0.513131352118199 0.513131352118199 0.364966148874367 0.364966148874367 0.397037188736818 0.397037188736818 0.696414747154875 0.496777293833056 0.582558729103085 0.414134017028872 0.224129138843105 0 0 0.074031680649373 3.87832887042014e-05 0 0 1.28104362453816e-05 0.766584411513311 0.977488439588811 0.977488439588811 0.907825120777411 0.00924766635487997 0.0225115604111891 0.0225115604111891 0.018130388136971 87 646
7825 366021 5 0.2 20 "PR" "PY" 0.223685023566386 0.456327079622722 0.224137927883756 0.456325779454357 0.472987395947768 0.472987395947768 0.517909581767407 0.517909581767407 0.360839210929153 0.360839210929153 0.392263452130676 0.392263452130676 0.696672419514154 0.496037880780526 0.584977138812909 0.415030928868248 0.107173475644213 0 0 0.0347637317383131 2.33647215414701e-05 0 0 7.57878670002719e-06 0.884178932352122 0.985527182992043 0.985527182992043 0.952652972500916 0.00862422728212302 0.0144728170079573 0.0144728170079573 0.0125757169740709 87 2928
7826 178437 1 0.3 20 "PR" "PY" 0.226099593018214 0.464920823408107 0.217748804675951 0.44711691972746 0.463512837549635 0.463512837549635 0.501442304226832 0.501442304226832 0.380425746694737 0.380425746694737 0.409033791854244 0.409033791854244 0.689612430567849 0.488517847801616 0.598174551370689 0.422524104798343 0.279958710932624 0 0 0.0923355727902191 5.30448493214492e-05 0 0 1.74951746611151e-05 0.696610223446821 0.954384287443022 0.954384287443022 0.869365622475387 0.0233780207712339 0.0456157125569782 0.0456157125569782 0.0382813095597333 86 281
7827 370916 2 0.3 20 "PR" "PY" 0.224521860708641 0.45713650210975 0.224094156768007 0.455247132127521 0.466410024448615 0.466410024448615 0.507431344236702 0.507431344236702 0.372967377829428 0.372967377829428 0.403320792257821 0.403320792257821 0.690931885157256 0.489524628942672 0.597061534597436 0.421831258597967 0.189236263749287 0 0 0.0620458053440955 5.07527139263646e-05 0 0 1.66405367901989e-05 0.749608434992889 0.84672322549506 0.84672322549506 0.814881731332433 0.0611045485438982 0.15327677450494 0.15327677450494 0.123055822786682 90 779
7828 29095 3 0.3 20 "PR" "PY" 0.220860057785274 0.455376554638342 0.222230620026316 0.457117207364191 0.468361752069391 0.468361752069391 0.50426502274895 0.50426502274895 0.379578484924149 0.379578484924149 0.406293687672424 0.406293687672424 0.689221809854665 0.487047813635522 0.601809104950465 0.424211134314411 0.158305231580298 0 0 0.0511580202502646 3.2516741666689e-05 0 0 1.0508131108815e-05 0.841045204391473 0.999035626045694 0.999035626045694 0.94797933997321 0.000617047286562056 0.000964373954306506 0.000964373954306506 0.000852131645416577 89 3601
7829 213781 4 0.3 20 "PR" "PY" 0.230197765861541 0.469728066943001 0.216864189527357 0.442048109710287 0.46022518057339 0.46022518057339 0.501020673809403 0.501020673809403 0.378698922150112 0.378698922150112 0.409612427923609 0.409612427923609 0.690422946434931 0.489769783629445 0.595563111677469 0.421292488815382 0.350853961439511 0 0 0.117589951121921 0.000124306929398922 0 0 4.16619088242944e-05 0.537351109538971 0.706286622355554 0.706286622355554 0.649667285314711 0.111670622092119 0.293713377644446 0.293713377644446 0.232701101654544 89 289
7830 785075 5 0.3 20 "PR" "PY" 0.220292969899335 0.458099248698321 0.218783671595897 0.454241907313655 0.467369572968717 0.467369572968717 0.502629337150625 0.502629337150625 0.381842681329478 0.381842681329478 0.408120292229351 0.408120292229351 0.687662542868052 0.487083340129483 0.600626352925375 0.424243688913792 0.202474087463024 0 0 0.0653720569733906 3.1922391100824e-05 0 0 1.03066639090349e-05 0.79713817196459 0.999117227298293 0.999117227298293 0.933904999510785 0.000355818181285711 0.000882772701707192 0.000882772701707192 0.000712636851915204 91 3601
7831 562582 1 0.4 20 "PR" "PY" 0.220175693272336 0.450574347098209 0.226005856969363 0.461811800313126 0.456009765380427 0.456009765380427 0.488047989673493 0.488047989673493 0.397067174460881 0.397067174460881 0.423141060892307 0.423141060892307 0.676185458652763 0.474850559107625 0.623073031430244 0.436783648351081 0.216715382544176 0 0 0.0710647716633107 6.09145502715974e-05 0 0 1.99749485025223e-05 0.720841804501847 0.889466964639071 0.889466964639071 0.834171819637546 0.0623818984037058 0.110533035360929 0.110533035360929 0.0947434337506402 93 892
7832 565476 2 0.4 20 "PR" "PY" 0.214713835350636 0.437884647841531 0.233398698396848 0.474848296790367 0.462264546564611 0.462264546564611 0.497784759459971 0.497784759459971 0.385883266183821 0.385883266183821 0.413312874795213 0.413312874795213 0.676978381915247 0.476644967873537 0.619281964580668 0.435058750818186 0.15709131856058 0 0 0.0504182884990116 0.000153216656374838 0 0 4.91747198683133e-05 0.595997737411827 0.5870347392623 0.5870347392623 0.589911403807863 0.246757727371219 0.4129652607377 0.4129652607377 0.359621132973257 92 768
7833 109142 3 0.4 20 "PR" "PY" 0.235885954025624 0.47685976597375 0.215064961616478 0.434438217471191 0.451194156793527 0.451194156793527 0.492768904251564 0.492768904251564 0.385397038527388 0.385397038527388 0.418761931143908 0.418761931143908 0.687080110819151 0.486881942818153 0.600462000143867 0.424601293434845 0.480751126078553 0 0 0.1656348639853 0.000220189690949404 0 0 7.58627230036076e-05 0.278447634906231 0.478327679479863 0.478327679479863 0.40946230985217 0.240581049324267 0.521672320520137 0.521672320520137 0.424826963439527 96 771
7834 360178 4 0.4 20 "PR" "PY" 0.221038429048834 0.448821792790769 0.228713771060971 0.463276365323709 0.459215304436918 0.459215304436918 0.497834905608949 0.497834905608949 0.383494793989515 0.383494793989515 0.413690260568294 0.413690260568294 0.680253733485752 0.480349341159604 0.612208565050486 0.431418497574928 0.323780858190949 0 0 0.106300693279321 0.000514108672200297 0 0 0.00016878733530187 0.275182458105774 0.359741401485906 0.359741401485906 0.331979802623957 0.400522575031077 0.640258598514094 0.640258598514094 0.56155071676142 96 172
7835 713437 5 0.4 20 "PR" "PY" 0.218022991370407 0.446858199582057 0.227629319910482 0.465728467845183 0.457989516274905 0.457989516274905 0.489835317843193 0.489835317843193 0.395779193476765 0.395779193476765 0.421263634640377 0.421263634640377 0.676012507645312 0.474731397411133 0.623408513387247 0.436914133495992 0.162933149034548 0 0 0.0529706362126671 5.95974252301279e-05 0 0 1.93755141282351e-05 0.776329119169367 0.881012652102148 0.881012652102148 0.846979348423329 0.0606781343708545 0.118987347897852 0.118987347897852 0.100030639849876 93 2451
7836 647919 1 0.5 20 "PR" "PY" 0.210028059387434 0.429748812282433 0.236273490982894 0.482781182949871 0.465322600028139 0.465322600028139 0.500122509698949 0.500122509698949 0.384783205606052 0.384783205606052 0.411430997680172 0.411430997680172 0.675350659415573 0.475457432510926 0.621056696588946 0.436480260537193 0.237859912795758 0 0 0.0751197165052881 0.000364277103029679 0 0 0.000115044155138718 0.185028496915424 0.192705916521619 0.192705916521619 0.190281272631311 0.576747313185788 0.807294083478381 0.807294083478381 0.734483966708262 95 288
7837 164537 2 0.5 20 "PR" "PY" 0.216098246404457 0.444878655733324 0.227547328152883 0.467324576185803 0.450245687686986 0.450245687686986 0.479752024113757 0.479752024113757 0.407458879179849 0.407458879179849 0.432125757682294 0.432125757682294 0.666343934091442 0.467360280950128 0.635006207332732 0.444670259833016 0.292332499474786 0 0 0.0955442809510242 0.000251987270977767 0 0 8.23580773866649e-05 0.365310483690209 0.490610675249518 0.490610675249518 0.449658277801172 0.342105029564028 0.509389324750482 0.509389324750482 0.454715083170417 98 1248
7838 175382 3 0.5 20 "PR" "PY" 0.214918644925561 0.431870825979894 0.239701295421856 0.480804976760229 0.454797260862917 0.454797260862917 0.491823834319116 0.491823834319116 0.390077899025403 0.390077899025403 0.419881924188581 0.419881924188581 0.669715905788479 0.470345737182988 0.62977919444726 0.441752623483689 0.181275242568832 0 0 0.0589297134164864 0.000409045179335052 0 0 0.000132974116327313 0.306466164708752 0.321424589581764 0.321424589581764 0.316561842311718 0.511849547543081 0.678575410418236 0.678575410418236 0.624375470155469 97 164
7839 4696 4 0.5 20 "PR" "PY" 0.213242303725247 0.427981339367845 0.242130344810672 0.4847955363115 0.458566957054388 0.458566957054388 0.497224017210452 0.497224017210452 0.384038646946534 0.384038646946534 0.414376238402613 0.414376238402613 0.671809260779635 0.472413617345091 0.626168991757206 0.439647420437471 0.164570124238235 0 0 0.0530220585257972 0.000474457833185014 0 0 0.000152863292262825 0.277186804693411 0.250993127723926 0.250993127723926 0.259432342798415 0.557768613235169 0.749006872276074 0.749006872276074 0.687392735383525 94 408
7840 654716 5 0.5 20 "PR" "PY" 0.20992829981331 0.424716722290435 0.24178361932438 0.488264464624498 0.458769197742151 0.458769197742151 0.493520560638591 0.493520560638591 0.390705609636565 0.390705609636565 0.418143511403401 0.418143511403401 0.668697497555461 0.469069668586189 0.632489228960945 0.443109129821678 0.116914393253409 0 0 0.0372534498309273 0.000299602119310239 0 0 9.5464828669742e-05 0.376068999120373 0.348013250317779 0.348013250317779 0.356952897536587 0.506717005506908 0.651986749682221 0.651986749682221 0.605698187803816 97 524
7841 418465 1 0.6 20 "PR" "PY" 0.214401441552061 0.441525343887455 0.228859153685303 0.470649746272698 0.462627600290391 0.462627600290391 0.498060766172635 0.498060766172635 0.386780443654479 0.386780443654479 0.41390560886909 0.41390560886909 0.677029041842451 0.47810650159957 0.615639597339782 0.433988460192686 0.304559655707187 0 0 0.0976796879144478 0.00117606059237093 0 0 0.000377191231598053 0.0812902802723518 0.120129857412568 0.120129857412568 0.107673060516813 0.612974003428091 0.879870142587432 0.879870142587432 0.794270060337141 101 287
7842 401697 2 0.6 20 "PR" "PY" 0.21866720699259 0.447547139267028 0.227335618786644 0.46443587619696 0.457307941283618 0.457307941283618 0.49389020883084 0.49389020883084 0.389353787429089 0.389353787429089 0.418037914027248 0.418037914027248 0.675975148276208 0.477284095052579 0.616689406215734 0.434718549616701 0.347750866989723 0 0 0.113669999491138 0.00122019827887619 0 0 0.000398848574957091 0.0754133572964661 0.118664457051125 0.118664457051125 0.104526886296346 0.575615577434935 0.881335542948875 0.881335542948875 0.78140426563756 99 287
7843 297609 3 0.6 20 "PR" "PY" 0.207494230083949 0.420507887880815 0.243340330191646 0.49251303419415 0.459112902342069 0.459112902342069 0.494769215149012 0.494769215149012 0.389197939226783 0.389197939226783 0.417080751751569 0.417080751751569 0.666607132426017 0.468462263655598 0.63253826941843 0.443850529072458 0.126845252388321 0 0 0.040139477290881 0.000908995452937225 0 0 0.000287646574496841 0.164151593784945 0.144137890845034 0.144137890845034 0.150471116247934 0.708094158373797 0.855862109154966 0.855862109154966 0.809101759886688 93 282
7844 116922 4 0.6 20 "PR" "PY" 0.223799966326268 0.468717375369193 0.211550610003976 0.442489905838444 0.454990067841348 0.454990067841348 0.487956957401659 0.487956957401659 0.397990610182565 0.397990610182565 0.424163485910432 0.424163485910432 0.678790034167616 0.480988065086798 0.609541220186541 0.430864787730259 0.512077973372829 0 0 0.169719078671571 0.00043257251700189 0 0 0.000143368418213043 0.054384649623063 0.134602234741223 0.134602234741223 0.108015551955708 0.433104804487106 0.865397765258777 0.865397765258777 0.722122000954507 102 291
7845 316169 5 0.6 20 "PR" "PY" 0.221206366655783 0.457716037953606 0.219570765490483 0.453960086350529 0.457992831065133 0.457992831065133 0.493011349298674 0.493011349298674 0.39121802246978 0.39121802246978 0.418903933024445 0.418903933024445 0.679199197720916 0.480511714598453 0.610788787960263 0.431372348332178 0.408647243121803 0 0 0.13417179425133 0.000679427654214348 0 0 0.000223077553964409 0.0545918185420136 0.0804979543915167 0.0804979543915167 0.0719921519236153 0.536081510681969 0.919502045608483 0.919502045608483 0.793612976271091 99 120
7846 466576 1 0.7 20 "PR" "PY" 0.205518601271522 0.423805809439678 0.237921773290876 0.488978020785562 0.456048385285331 0.456048385285331 0.48856583821337 0.48856583821337 0.39893689974678 0.39893689974678 0.424131377503247 0.424131377503247 0.661566986556853 0.465505465353063 0.636858673037656 0.447307082807712 0.187663031537395 0 0 0.0592185747227643 0.00059032617383104 0 0 0.000186282158768446 0.0479127173772871 0.0695410075153811 0.0695410075153811 0.0627160270960857 0.763833924911486 0.930458992484619 0.930458992484619 0.877879116022382 106 283
7847 725178 2 0.7 20 "PR" "PY" 0.220779822946831 0.454469752175714 0.222415650865246 0.457215055080967 0.453145600414201 0.453145600414201 0.489493019838192 0.489493019838192 0.394934253656487 0.394934253656487 0.423271562384658 0.423271562384658 0.673925423361032 0.476898765599872 0.617349904521734 0.435552084658932 0.420645714401106 0 0 0.139057606405441 0.000890362596209387 0 0 0.000294337223043121 0.0251203203208009 0.0440828544650204 0.0440828544650204 0.0378141953079175 0.553343602681883 0.95591714553498 0.95591714553498 0.822833861063598 110 204
7848 626808 3 0.7 20 "PR" "PY" 0.220275261924463 0.444207687536174 0.232516640897759 0.467806673584411 0.439855318733705 0.439855318733705 0.478685911424236 0.478685911424236 0.402299677023228 0.402299677023228 0.434149464512443 0.434149464512443 0.660130580658168 0.465886857695917 0.634816317920987 0.446727900655799 0.350869128776542 0 0 0.118122145843782 0.00176928181754732 0 0 0.000595639079504704 0.0729966248092328 0.107429808299268 0.107429808299268 0.0958376755395176 0.574364964596678 0.892570191700732 0.892570191700732 0.785444539537196 107 403
7849 149140 4 0.7 20 "PR" "PY" 0.217689881808311 0.44288504081266 0.231618090187535 0.469276479947459 0.446688550664885 0.446688550664885 0.485701269396108 0.485701269396108 0.396060194282323 0.396060194282323 0.426946812474403 0.426946812474403 0.664378432473197 0.469796383243681 0.627678284469859 0.442755947475625 0.337269052917848 0 0 0.111670709466178 0.000450370917535734 0 0 0.000149119047386773 0.0422713065448578 0.0943007029621915 0.0943007029621915 0.0770736269504594 0.620009269619759 0.905699297037808 0.905699297037808 0.811106544535976 108 286
7850 570607 5 0.7 20 "PR" "PY" 0.216793852459295 0.451315073686354 0.221680021450261 0.460566724004335 0.452305223602473 0.452305223602473 0.485649500897011 0.485649500897011 0.400750403403053 0.400750403403053 0.427166738704936 0.427166738704936 0.669099076061768 0.473312127577169 0.622430424853314 0.439253606693887 0.385639879090125 0 0 0.126070335088823 0.00076297608642108 0 0 0.000249426099569398 0.0401043592481257 0.0569357903293946 0.0569357903293946 0.0514333921815513 0.573492785575328 0.943064209670605 0.943064209670605 0.822246846630057 105 209
7851 572383 1 0.8 20 "PR" "PY" 0.211946843043526 0.438537605074984 0.22952145796762 0.473776195005539 0.441224958394998 0.441224958394998 0.475531697186541 0.475531697186541 0.413742289218538 0.413742289218538 0.440423569713579 0.440423569713579 0.653171801438523 0.461810020623162 0.643263747186158 0.453031701077176 0.318786426368512 0 0 0.104811877291464 0.00887878905615224 0 0 0.00291920380566787 0.0115733064412763 0.0193677874942105 0.0193677874942105 0.0168050868140806 0.660761478134059 0.980632212505789 0.980632212505789 0.875463832088788 119 318
7852 763707 2 0.8 20 "PR" "PY" 0.219345887450615 0.458971479625883 0.216615778466373 0.452623288120871 0.440503153367937 0.440503153367937 0.47491388936023 0.47491388936023 0.415006852478603 0.415006852478603 0.441623951894957 0.441623951894957 0.659849040818553 0.468461508313589 0.631622630944976 0.446534513000339 0.46821522431407 0 0 0.157120161478807 0.000395931008215941 0 0 0.000132863565118991 0.0112733571874847 0.0181803715033351 0.0181803715033351 0.0158625673220791 0.520115487490229 0.981819628496665 0.981819628496665 0.826884407633995 193 322
7853 596333 3 0.8 20 "PR" "PY" 0.217920445770294 0.4463586071555 0.227720181075029 0.465724167447078 0.449855337960524 0.449855337960524 0.487440334652282 0.487440334652282 0.397140275265346 0.397140275265346 0.426480044282398 0.426480044282398 0.667775783730817 0.472426203716968 0.624860456340375 0.440961694343256 0.363386194344089 0 0 0.119960837084891 0.000833982583112643 0 0 0.000275313840595935 0.00872437498697297 0.0101819671386935 0.0101819671386935 0.00970078767351221 0.627055448085825 0.989818032861306 0.989818032861306 0.870063061401001 119 202
7854 835924 4 0.8 20 "PR" "PY" 0.214838546699924 0.447024704234397 0.224066945861229 0.464992941866598 0.427892344695437 0.427892344695437 0.460160067077065 0.460160067077065 0.431146422578076 0.431146422578076 0.457307250235529 0.457307250235529 0.642730891395361 0.454251777671677 0.655213368439305 0.461538490594908 0.371107361722471 0 0 0.125259558501685 0.000487789440290768 0 0 0.000164643163231828 0.0270203613135259 0.0350846406637772 0.0350846406637772 0.0323627111758838 0.601384487523712 0.964915359336223 0.964915359336223 0.842213087159199 118 412
7855 330379 5 0.8 20 "PR" "PY" 0.21686680555264 0.440298959533266 0.233137031340089 0.471877984170542 0.443057979003811 0.443057979003811 0.482869887341345 0.482869887341345 0.400508603785749 0.400508603785749 0.43185805561249 0.43185805561249 0.659924784556451 0.466968718676237 0.633645635125838 0.446984955992105 0.321889824793716 0 0 0.10715553297179 0.00177733231728715 0 0 0.000591665150797922 0.0144958003807558 0.0227613125626224 0.0227613125626224 0.0200097643777727 0.661837042508241 0.977238687437378 0.977238687437378 0.87224303749964 118 282
7856 23132 1 0.9 20 "PR" "PY" 0.228671199782365 0.479819656406431 0.205988581237138 0.43106407638729 0.374114808733709 0.374114808733709 0.405727292706363 0.405727292706363 0.495491789503535 0.495491789503535 0.523101455157088 0.523101455157088 0.602786008516074 0.428587397138824 0.701480370740672 0.494512416001013 0.593899155432334 0 0 0.226527777189277 0.000343040384389279 0 0 0.000130844058374338 0.00170364335217597 0.0011619950861879 0.0011619950861879 0.0013685930861857 0.404054160831101 0.998838004913812 0.998838004913812 0.771972785666163 708 768
7857 184729 2 0.9 20 "PR" "PY" 0.207444644262567 0.429522368624366 0.234278409957665 0.483158426600647 0.407783673680297 0.407783673680297 0.440206175195832 0.440206175195832 0.455707914197054 0.455707914197054 0.482099267799649 0.482099267799649 0.615228317942864 0.434595769230616 0.689986324154719 0.484718881784127 0.281786795965163 0 0 0.0964451466526835 0.000471772000258068 0 0 0.000161470020607865 0.0491464208241297 0.00576709892244257 0.00576709892244257 0.0206142284629602 0.66859501121045 0.994232901077557 0.994232901077557 0.882779154863748 467 526
7858 715945 3 0.9 20 "PR" "PY" 0.211198556809005 0.434744327856701 0.232962610068895 0.477608432408295 0.436755224053237 0.436755224053237 0.472266734102469 0.472266734102469 0.416642494261477 0.416642494261477 0.444785028407298 0.444785028407298 0.647953780862242 0.457999927223095 0.649605104330372 0.457616134473717 0.291437056956193 0 0 0.0964101764088358 0.00174389005311692 0 0 0.000576895571944677 0.00330853387034919 0.0017162063421723 0.0017162063421723 0.00224296357577714 0.703510519120341 0.998283793657828 0.998283793657828 0.900769964443442 292 292
7859 238668 4 0.9 20 "PR" "PY" 0.219477103151164 0.4607020386296 0.215337584040063 0.450871658382509 0.37990651040354 0.37990651040354 0.411157696291827 0.411157696291827 0.489609382610586 0.489609382610586 0.51642354776136 0.51642354776136 0.599383613554703 0.425775137390556 0.704946966650649 0.496729266384657 0.538065791162978 0 0 0.198690309423949 0.000374183469019109 0 0 0.000138173863608835 0.00664814497073428 0.00804217812023986 0.00804217812023986 0.00752740672541872 0.454911880397268 0.99195782187976 0.99195782187976 0.793644109987024 474 718
7860 556508 5 0.9 20 "PR" "PY" 0.235338842190262 0.491654835623305 0.200598555875445 0.418833564264344 0.390744486286362 0.390744486286362 0.427219251272476 0.427219251272476 0.466281457954747 0.466281457954747 0.49746238969828 0.49746238969828 0.626083328476625 0.447604875754973 0.666880013830192 0.472489807867698 0.668974192205998 0 0 0.252197509764014 0.000332152034430088 0 0 0.000125218456739097 0.00312761217762568 0.00377717110796863 0.00377717110796863 0.0035322929847375 0.327566043581946 0.996222828892031 0.996222828892031 0.744144978794509 459 592
7861 434313 1 1 20 "PR" "PY" 0.238138954604957 0.489957602267285 0.204649697959762 0.420663438200407 0.420510977153305 0.420510977153305 0.461085039494898 0.461085039494898 0.42285752135861 0.42285752135861 0.457235948243971 0.457235948243971 0.658649931758261 0.470119257113487 0.627507219318372 0.445680455754297 0.621107071711969 0 0 0.225199177205043 0.00134241659165159 0 0 0.000486729463686623 0.000153937857826758 0.000140038534431291 0.000140038534431291 0.00014507811027083 0.377396573838552 0.999859961465569 0.999859961465569 0.774169015221 286 286
7862 293038 2 1 20 "PR" "PY" 0.229630199941688 0.476516972090514 0.209586838548917 0.434297130088627 0.384064774870186 0.384064774870186 0.418134206816878 0.418134206816878 0.477726374466423 0.477726374466423 0.508214122048093 0.508214122048093 0.613694974811874 0.436306314159193 0.68731321301534 0.485023711134054 0.617665446406425 0 0 0.232464276170568 0.000318263572297571 0 0 0.000119781528003643 0.000165769292665134 0.00016131655733308 0.00016131655733308 0.000162992386703117 0.381850520728612 0.999838683442667 0.999838683442667 0.767252949914725 646 646
7863 7826 3 1 20 "PR" "PY" 0.223893928426988 0.484280339647087 0.197068494744906 0.425565193544044 8.42691806332013e-05 8.42691806332013e-05 8.6140581793825e-05 8.6140581793825e-05 0.978165446701696 0.978165446701696 0.999886149810764 0.999886149810764 0.223978197607621 0.155465906346197 1.1752339414466 0.815569752445391 0.999307112174085 0 0 0.998888246451945 0.000589962046765391 0 0 0.000589714760545026 0.000102869565843911 0.95550452480506 0.95550452480506 0.000503332045676093 5.62133061287565e-08 0.0444954751949401 0.0444954751949401 1.870674183394e-05 3601 3601
7864 266388 4 1 20 "PR" "PY" 0.225847670052481 0.482946824203104 0.200488664994322 0.427814695372404 0.262125427576794 0.262125427576794 0.284079209762675 0.284079209762675 0.641651538465922 0.641651538465922 0.665823903125451 0.665823903125451 0.487973097629275 0.347016772217694 0.842140203460244 0.590416866350033 0.765184907552841 0 0 0.3555002513295 0.000244662054688561 0 0 0.000113668501657645 0.000132927044966787 0.000250368850920512 0.000250368850920512 0.000195806102595191 0.234437503347504 0.999749631149079 0.999749631149079 0.644190274066248 1602 1602
7865 162410 5 1 20 "PR" "PY" 0.22163738771876 0.48106941494757 0.198055660242715 0.429200005399566 8.41480190430973e-05 8.41480190430973e-05 8.58070069624716e-05 8.58070069624716e-05 0.980557272514937 0.980557272514937 0.999889002996332 0.999889002996332 0.221721535737803 0.153817920466687 1.17861293275765 0.817475678692732 0.999736463133973 0 0 0.999322858277391 0.000166678895441598 0 0 0.000166609938068143 9.68579705851259e-05 0.999990430347283 0.999990430347283 0.000510527825442241 0 9.56965271730289e-06 9.56965271730289e-06 3.95909820801238e-09 3601 3601
7866 140593 1 0 30 "PR" "PY" 0.236211359496384 0.478556959242285 0.214431515073753 0.433785608360751 0.476616118429718 0.476616118429718 0.539046402134968 0.539046402134968 0.330654786350025 0.330654786350025 0.370174405462035 0.370174405462035 0.712827477926102 0.516939547902854 0.545086301423778 0.393426926893529 0.14339750453712 0 0 0.0479082151369613 3.67787376711363e-05 0 0 1.22875476982833e-05 0.85536889924847 0.998333282149881 0.998333282149881 0.950569770259821 0.00119681747673895 0.00166671785011915 0.00166671785011915 0.00150972705551987 85 2818
7867 412791 2 0 30 "PR" "PY" 0.231776869991741 0.476851510788908 0.212133026082438 0.435673515321943 0.481758379785678 0.481758379785678 0.540960757812295 0.540960757812295 0.331221472404216 0.331221472404216 0.368231451479222 0.368231451479222 0.713535249777419 0.517877580196963 0.543354498486654 0.392515625609642 0.0883727911110927 0 0 0.028957854968378 1.64619576951762e-05 0 0 5.3942279907537e-06 0.91135375898535 0.999675822580854 0.999675822580854 0.970734589923719 0.000256987945861912 0.00032417741914646 0.00032417741914646 0.000302160879911779 86 3601
7868 609482 3 0 30 "PR" "PY" 0.229714861127844 0.475456656665528 0.211514201652985 0.436986056853743 0.482551292060014 0.482551292060014 0.541178698698696 0.541178698698696 0.33172373234006 0.33172373234006 0.36821803359382 0.36821803359382 0.712266153187858 0.517695846170662 0.543237933993046 0.392799281024389 0.117585643849651 0 0 0.038282898054439 1.77611056487297e-05 0 0 5.78256473004343e-06 0.881918575252508 0.998474510875951 0.998474510875951 0.960526859657428 0.000478019792192062 0.0015254891240495 0.0015254891240495 0.00118445972340325 88 532
7869 826273 4 0 30 "PR" "PY" 0.229634088394225 0.477176309822571 0.209758963175814 0.435197899320498 0.484987258934147 0.484987258934147 0.542729950076866 0.542729950076866 0.330881963313728 0.330881963313728 0.36666151554133 0.36666151554133 0.714621347328372 0.519321497542483 0.540640926489542 0.391144038033573 0.139346441416242 0 0 0.0452016362105405 3.01812279257937e-05 0 0 9.79028148278294e-06 0.860324886981336 0.999568435701318 0.999568435701318 0.954400176146671 0.000298490374495589 0.000431564298681809 0.000431564298681809 0.000388397361305872 84 3601
7870 705251 5 0 30 "PR" "PY" 0.2334397062782 0.476847913207687 0.213578753090462 0.435592002455437 0.476373168575878 0.476373168575878 0.535926308963394 0.535926308963394 0.335278956047718 0.335278956047718 0.373400923329214 0.373400923329214 0.709812874854078 0.514480041417623 0.548857709138179 0.395981125188343 0.123065977047603 0 0 0.0407991501461854 2.04383916080905e-05 0 0 6.77578830453256e-06 0.876549747364084 0.999409181451068 0.999409181451068 0.958678504959942 0.000363837196704948 0.000590818548932319 0.000590818548932319 0.000515569105568077 85 3601
7871 13665 1 0.1 30 "PR" "PY" 0.240681149513643 0.495046262227989 0.202757466508257 0.416440762084678 0.472198481919485 0.472198481919485 0.53005717414549 0.53005717414549 0.341301579764495 0.341301579764495 0.379326233173153 0.379326233173153 0.712879631433128 0.517249613266842 0.544059046272751 0.39290204630524 0.359148841342002 0 0 0.121765684971006 5.705426316883e-05 0 0 1.93436554307384e-05 0.640559052010677 0.998791979552448 0.998791979552448 0.877336825643836 0.000235052384151675 0.00120802044755184 0.00120802044755184 0.000878145729726934 83 3601
7872 26855 2 0.1 30 "PR" "PY" 0.231090978284014 0.477930868743507 0.2102590310211 0.434251212077386 0.479897592223794 0.479897592223794 0.533435977433978 0.533435977433978 0.341159036159638 0.341159036159638 0.375892240302791 0.375892240302791 0.710988570507808 0.513590337793902 0.551418067180738 0.396759525735477 0.187729251584263 0 0 0.061488596759194 0.000425031823280899 0 0 0.000139214374803032 0.811141591251419 0.99855303553266 0.99855303553266 0.937168532967299 0.000704125341037446 0.00144696446734015 0.00144696446734015 0.00120365589870359 75 2333
7873 736172 3 0.1 30 "PR" "PY" 0.23230741239086 0.480066246468495 0.209398577830126 0.432046292050516 0.47925516894428 0.47925516894428 0.533407868915239 0.533407868915239 0.341287196911193 0.341287196911193 0.376346640009374 0.376346640009374 0.711562581335139 0.514319371720214 0.550685774741319 0.396291146448918 0.2262794371292 0 0 0.074451788626952 3.09676243405315e-05 0 0 1.01891495353317e-05 0.773480959496005 0.999501348475124 0.999501348475124 0.925134793391081 0.000208635750454176 0.000498651524876125 0.000498651524876125 0.000403228832431402 83 3601
7874 704267 4 0.1 30 "PR" "PY" 0.22560250648579 0.466633074144794 0.216035013497034 0.44593626135948 0.480100855027813 0.480100855027813 0.531002331446736 0.531002331446736 0.345290099661553 0.345290099661553 0.378647559086589 0.378647559086589 0.705703361513603 0.508103808198284 0.561325113158587 0.402593969233077 0.111357319784498 0 0 0.0359491996416149 1.98980231239892e-05 0 0 6.42362807529905e-06 0.888368012636442 0.999543571907381 0.999543571907381 0.963653049548962 0.000254769555935452 0.000456428092619368 0.000456428092619368 0.000391327181348197 84 3601
7875 137156 5 0.1 30 "PR" "PY" 0.229800975495962 0.463273396559065 0.223335799481806 0.449442219544536 0.472582923276049 0.472582923276049 0.528433126199431 0.528433126199431 0.344097721179522 0.344097721179522 0.381196131184908 0.381196131184908 0.702383898772011 0.504756582231625 0.567433520661328 0.406004290601471 0.0709889941408406 0 0 0.0234528596716712 1.02790240022978e-05 0 0 3.39591383714139e-06 0.928719990081713 0.999548608834442 0.999548608834442 0.976148732889582 0.000280736753443977 0.000451391165558003 0.000451391165558003 0.000395011524909464 88 3601
7876 422031 1 0.2 30 "PR" "PY" 0.227907914803231 0.460142788350599 0.224565513412156 0.452549953550767 0.472895562914814 0.472895562914814 0.524398797631585 0.524398797631585 0.350430097659631 0.350430097659631 0.385460136493629 0.385460136493629 0.700803477718045 0.501202880325105 0.574995611071787 0.409690932013088 0.0811422764526994 0 0 0.0266547721673484 1.45457664471085e-05 0 0 4.77820080476973e-06 0.91788066913741 0.996950485097896 0.996950485097896 0.970976504309108 0.000962508643443739 0.00304951490210413 0.00304951490210413 0.0023639453227388 83 1853
7877 875803 2 0.2 30 "PR" "PY" 0.234952864304754 0.469739785185359 0.221890065678663 0.442593989292724 0.467909481747674 0.467909481747674 0.522906100118492 0.522906100118492 0.349374702833539 0.349374702833539 0.387284314168619 0.387284314168619 0.702862346052428 0.503396359902253 0.571264768512202 0.407598843328881 0.175557629310399 0 0 0.0591741218561836 3.02931880117026e-05 0 0 1.02107371001654e-05 0.824147303676896 0.999528051817771 0.999528051817771 0.940413550200939 0.000264773824693191 0.000471948182229023 0.000471948182229023 0.00040211720577726 88 3601
7878 299204 3 0.2 30 "PR" "PY" 0.229654903965129 0.478357116932513 0.208406482735143 0.433517098657337 0.474264658256055 0.474264658256055 0.520636050076948 0.520636050076948 0.357579810583707 0.357579810583707 0.389253666974465 0.389253666974465 0.703919562221185 0.505656337946798 0.56598629331885 0.404946048194463 0.283770296537844 0 0 0.093155897449249 4.89508996938602e-05 0 0 1.60695641776643e-05 0.715959063999798 0.999567061529776 0.999567061529776 0.906464443475578 0.000221688562664964 0.000432938470223735 0.000432938470223735 0.000363589510995778 85 3601
7879 582401 4 0.2 30 "PR" "PY" 0.225477868591705 0.458413234613514 0.223809436463441 0.454254200579667 0.473107248169935 0.473107248169935 0.522679235761561 0.522679235761561 0.353522504003315 0.353522504003315 0.387331916730547 0.387331916730547 0.698585116761641 0.499641796412623 0.577331940466757 0.411338405165044 0.0956875685200969 0 0 0.0312061746037328 1.86845110548632e-05 0 0 6.09349911781879e-06 0.903715360313794 0.998811095837867 0.998811095837867 0.967797933180156 0.000578386655053902 0.00118890416213307 0.00118890416213307 0.000989798716993177 89 1976
7880 113709 5 0.2 30 "PR" "PY" 0.2314782296293 0.470869659669546 0.217344356595427 0.441317367598286 0.471152067369131 0.471152067369131 0.521600868244658 0.521600868244658 0.353472131834117 0.353472131834117 0.388169390322951 0.388169390322951 0.70263029699843 0.503245012183447 0.570816488429544 0.407406986967938 0.209861839018877 0 0 0.0696599267351135 4.78408220533547e-05 0 0 1.58799149705561e-05 0.78979809947417 0.999480914894175 0.999480914894175 0.929880411877254 0.000292220684899431 0.000519085105825162 0.000519085105825162 0.000443781472661684 86 3601
7881 690457 1 0.3 30 "PR" "PY" 0.227488258484746 0.470129837544384 0.214061206986379 0.441794480719738 0.465959644466123 0.465959644466123 0.505707246664048 0.505707246664048 0.375979111314877 0.375979111314877 0.405265728238081 0.405265728238081 0.693447902950869 0.493109082831665 0.590040318301256 0.418227886550272 0.293104497544376 0 0 0.0967644284354381 5.15109869628397e-05 0 0 1.70056456088663e-05 0.692817389636175 0.951019078236548 0.951019078236548 0.86577733330325 0.0140266018324861 0.0489809217634524 0.0489809217634524 0.0374412326157029 92 665
7882 684227 2 0.3 30 "PR" "PY" 0.22647699903051 0.468582022872766 0.214697227156879 0.44350558455356 0.468980990939443 0.468980990939443 0.510826123395349 0.510826123395349 0.369684274423626 0.369684274423626 0.399849452036917 0.399849452036917 0.695457989969952 0.49586788605281 0.584381501580505 0.415331739117198 0.247924743767472 0 0 0.0813189064537617 4.13157100995535e-05 0 0 1.3551484670717e-05 0.734181659363208 0.97134825534007 0.97134825534007 0.893558003592193 0.0178522811592208 0.0286517446599304 0.0286517446599304 0.0251095384693749 91 1857
7883 784239 3 0.3 30 "PR" "PY" 0.221973850330982 0.452283942825907 0.226360488558011 0.460491019890869 0.469948478512926 0.469948478512926 0.512062435252068 0.512062435252068 0.368191966925869 0.368191966925869 0.398478224892161 0.398478224892161 0.691922328843908 0.490853738262755 0.59455245548388 0.420502824239669 0.0806499939327662 0 0 0.0261412297539479 1.63872128081656e-05 0 0 5.31161720113972e-06 0.919063293698911 0.999477329662801 0.999477329662801 0.973412581396029 0.000270325155515008 0.000522670337198792 0.000522670337198792 0.000440877232822407 90 3601
7884 284624 4 0.3 30 "PR" "PY" 0.223879716450708 0.459381158362398 0.221153257430807 0.453077434453717 0.468300209457555 0.468300209457555 0.509988835745269 0.509988835745269 0.370151478559874 0.370151478559874 0.400345288656084 0.400345288656084 0.692179925908263 0.492074827148683 0.59130473599068 0.419027235601859 0.155011277182653 0 0 0.0505554276777844 2.94405613463674e-05 0 0 9.6017541239007e-06 0.837912174299973 0.981830437063984 0.981830437063984 0.934892888668037 0.0070471079560274 0.0181695629360159 0.0181695629360159 0.0145420819000546 81 2699
7885 785318 5 0.3 30 "PR" "PY" 0.2259504003612 0.468245958506623 0.21449182672205 0.443930289502687 0.468701614474067 0.468701614474067 0.509304851143898 0.509304851143898 0.371642176102776 0.371642176102776 0.400856012608476 0.400856012608476 0.694652014835267 0.494727715582951 0.586134002824826 0.416158857930017 0.229794258754149 0 0 0.0752112193062656 3.91287409521444e-05 0 0 1.28067617219207e-05 0.769831801228923 0.999225938040436 0.999225938040436 0.924145677877101 0.000334811275975671 0.000774061959563842 0.000774061959563842 0.000630296054911185 86 3601
7886 208838 1 0.4 30 "PR" "PY" 0.220862122608074 0.45111960258395 0.226286379213595 0.461501764892239 0.464977927340405 0.464977927340405 0.502006235479715 0.502006235479715 0.380597416164047 0.380597416164047 0.408806411921753 0.408806411921753 0.685840049948479 0.484049722678178 0.606883795377642 0.427423910059114 0.14978865984831 0 0 0.0486781329156199 3.29677026887095e-05 0 0 1.07138031345551e-05 0.848904432655447 0.997322203552517 0.997322203552517 0.949089580428149 0.00127393979355398 0.00267779644748344 0.00267779644748344 0.00222157285309612 78 778
7887 539099 2 0.4 30 "PR" "PY" 0.222988656049867 0.456838224244473 0.222675051271178 0.45543757804004 0.460917082384262 0.460917082384262 0.497430823683929 0.497430823683929 0.385592520015297 0.385592520015297 0.413884175280012 0.413884175280012 0.683905738434129 0.483125545457024 0.608267571286475 0.428557105696468 0.226483583970364 0 0 0.074421926380592 3.20303465974772e-05 0 0 1.05250899629627e-05 0.773016321625875 0.998920725905785 0.998920725905785 0.924689116490019 0.000468064057163467 0.00107927409421488 0.00107927409421488 0.000878432039426167 95 3601
7888 625544 3 0.4 30 "PR" "PY" 0.223909712457382 0.45674544655015 0.223663734569392 0.455521107802032 0.458357824716924 0.458357824716924 0.495545384325168 0.495545384325168 0.386388131122205 0.386388131122205 0.415359255463883 0.415359255463883 0.682267537174306 0.481745986509156 0.610051865691597 0.429665692319572 0.239488802157398 0 0 0.0791396606951739 6.60069655118941e-05 0 0 2.18121632705656e-05 0.701232423359431 0.880736006627811 0.880736006627811 0.821418608296631 0.059212767517659 0.119263993372189 0.119263993372189 0.0994199188449243 89 1494
7889 241318 4 0.4 30 "PR" "PY" 0.230280447582671 0.46603786894632 0.220578939618197 0.445949684706822 0.45404523009587 0.45404523009587 0.494762595771257 0.494762595771257 0.384367952650758 0.384367952650758 0.41642449777071 0.41642449777071 0.684325677678541 0.484386854108113 0.604946892268954 0.427116047462052 0.288212500092082 0 0 0.0974868282474288 8.73222819547684e-05 0 0 2.95364437711004e-05 0.639331436460484 0.79541606400763 0.79541606400763 0.742621007329342 0.072368741165479 0.20458393599237 0.20458393599237 0.159862627979458 93 292
7890 686162 5 0.4 30 "PR" "PY" 0.220803347941767 0.445941477581221 0.231561292857147 0.466783138834737 0.460313247836065 0.460313247836065 0.499324561968071 0.499324561968071 0.381637883571119 0.381637883571119 0.411541669983719 0.411541669983719 0.681116595777832 0.480265484172696 0.613199176428266 0.431290638077658 0.117757800288245 0 0 0.0385475898049089 1.85175235475402e-05 0 0 6.06164432560799e-06 0.881148612261886 0.996923053583828 0.996923053583828 0.959024709159537 0.00107506992632162 0.00307694641617214 0.00307694641617214 0.00242163939122806 91 1376
7891 284713 1 0.5 30 "PR" "PY" 0.223296579393876 0.455258292328652 0.224393297832098 0.456880092431709 0.447239981483129 0.447239981483129 0.479374364348891 0.479374364348891 0.404955029082848 0.404955029082848 0.432339679841636 0.432339679841636 0.670536560877005 0.470746555207956 0.629348326914946 0.441155237844961 0.279696852616857 0 0 0.0936044902301013 9.34301105624753e-05 0 0 3.1267702119346e-05 0.651846058170501 0.846813761477344 0.846813761477344 0.781565074162402 0.06836365910208 0.153186238522656 0.153186238522656 0.124799167905377 96 1255
7892 410224 2 0.5 30 "PR" "PY" 0.211011430712186 0.433388455996548 0.233965053026188 0.479251625840189 0.460337079838819 0.460337079838819 0.490537690762792 0.490537690762792 0.396832554341819 0.396832554341819 0.421059385448213 0.421059385448213 0.671348510551005 0.470526604551677 0.630797607368007 0.441477498048056 0.200205661483383 0 0 0.063707546683799 0.000260970907328497 0 0 8.30436868695822e-05 0.472963795320994 0.421585023361545 0.421585023361545 0.43793428885639 0.326569572288295 0.578414976638455 0.578414976638455 0.498275120772942 95 527
7893 58588 3 0.5 30 "PR" "PY" 0.217340707757543 0.448116734062156 0.225347386653991 0.464074201470353 0.453784430417276 0.453784430417276 0.483127804393152 0.483127804393152 0.404212069909627 0.404212069909627 0.428648380344197 0.428648380344197 0.671125138174819 0.47084583965464 0.629559456563619 0.441116347244482 0.287298122762504 0 0 0.0937477845705747 0.000926345266880827 0 0 0.000302274221921402 0.561372261107629 0.717445067446153 0.717445067446153 0.666517203089573 0.150403270862986 0.282554932553847 0.282554932553847 0.239432738117931 98 650
7894 477790 4 0.5 30 "PR" "PY" 0.211810011970865 0.433901196096601 0.234366847745063 0.478834625779649 0.455130932746381 0.455130932746381 0.485047922153889 0.485047922153889 0.401990412305091 0.401990412305091 0.426660099903829 0.426660099903829 0.666940944717246 0.467071121944017 0.636357260050154 0.445041291732947 0.165187068185446 0 0 0.0530400601389214 0.000119524520393503 0 0 3.83782327477964e-05 0.654845811380533 0.582222450624225 0.582222450624225 0.605541149020644 0.179847595913627 0.417777549375775 0.417777549375775 0.341380412607686 97 411
7895 136420 5 0.5 30 "PR" "PY" 0.21524670778339 0.444809521961359 0.226411669258274 0.467446884671792 0.46157150388732 0.46157150388732 0.493109384358877 0.493109384358877 0.393540880281319 0.393540880281319 0.418521680972056 0.418521680972056 0.676818211670711 0.476307257347875 0.619952549539593 0.435579997402709 0.274118266815509 0 0 0.0880808857518719 0.000209177934503236 0 0 6.72139728768692e-05 0.399558050063257 0.327651687905394 0.327651687905394 0.350756956093603 0.326114505186731 0.672348312094606 0.672348312094606 0.561094944181648 93 168
7896 510620 1 0.6 30 "PR" "PY" 0.222150627655021 0.455065232639967 0.223547326102329 0.456707176036085 0.438434543234513 0.438434543234513 0.467789515596245 0.467789515596245 0.418170176555296 0.418170176555296 0.444415599467038 0.444415599467038 0.660585170889535 0.462901151353883 0.641717502657624 0.449199731547299 0.396086853634532 0 0 0.133669860363993 0.000243398400793734 0 0 8.2141151488299e-05 0.349184165839305 0.511108774569908 0.511108774569908 0.456463083505177 0.25448558212537 0.488891225430092 0.488891225430092 0.409784914979341 100 1389
7897 24769 2 0.6 30 "PR" "PY" 0.214228033981851 0.436503808536275 0.23365296220577 0.475741284419905 0.450340954905265 0.450340954905265 0.480365942307567 0.480365942307567 0.406163598330673 0.406163598330673 0.431621873239653 0.431621873239653 0.664568988887117 0.464975240548706 0.639816560536443 0.447142834544787 0.303908319429598 0 0 0.0989610229395752 0.00031878653390978 0 0 0.00010380578443619 0.269596036466139 0.289723604487932 0.289723604487932 0.283169507105995 0.426176857570354 0.710276395512068 0.710276395512068 0.617765664169994 98 427
7898 421447 3 0.6 30 "PR" "PY" 0.226147142828207 0.463267033657696 0.219072269433416 0.448292469343187 0.444977228610373 0.444977228610373 0.476080906054777 0.476080906054777 0.409147570588734 0.409147570588734 0.43606095282289 0.43606095282289 0.671124371438581 0.471285246883928 0.62821984002215 0.440703129275155 0.442456105535923 0 0 0.149623715578086 0.000315962131936953 0 0 0.000106847724714112 0.291749279118414 0.403553391365752 0.403553391365752 0.365745015614911 0.265478653213726 0.596446608634248 0.596446608634248 0.484524421082289 101 295
7899 448166 4 0.6 30 "PR" "PY" 0.213334612875189 0.435454776483678 0.234354635247276 0.477402413067902 0.436152877573769 0.436152877573769 0.461976354358004 0.461976354358004 0.426231144857529 0.426231144857529 0.450134929384217 0.450134929384217 0.649487490448959 0.452495359370472 0.660585780104805 0.459918875482777 0.163238791770718 0 0 0.0539200783342467 5.2224933850485e-05 0 0 1.72506332206518e-05 0.78729009863921 0.894697609474025 0.894697609474025 0.859219391734983 0.0494188846562218 0.105302390525975 0.105302390525975 0.0868432792975497 99 2570
7900 209449 5 0.6 30 "PR" "PY" 0.221362297560346 0.458651539228298 0.218985856924834 0.452857313512775 0.444491833798317 0.444491833798317 0.472864733511196 0.472864733511196 0.414600737740511 0.414600737740511 0.439318823885907 0.439318823885907 0.665854131358663 0.467630985520901 0.633586594665345 0.44436211318812 0.48273794276039 0 0 0.161142726634661 0.000309017138794627 0 0 0.000103152994433098 0.206414540005066 0.300252032539861 0.300252032539861 0.268928144218279 0.31053850009575 0.699747967460139 0.699747967460139 0.569825976152627 99 535
7901 421262 1 0.7 30 "PR" "PY" 0.214712352942774 0.444524016094587 0.22629322344516 0.467308239428636 0.447328560868739 0.447328560868739 0.47600686229719 0.47600686229719 0.412247024378365 0.412247024378365 0.436525022686185 0.436525022686185 0.662040913811513 0.46479576888888 0.638540247823525 0.447550969736895 0.426271020304391 0 0 0.139401702082296 0.00513799291493587 0 0 0.001680257215509 0.0508227204840597 0.0874120750652039 0.0874120750652039 0.0754464051891192 0.517768266296613 0.912587924934796 0.912587924934796 0.783471635513076 106 230
7902 259868 2 0.7 30 "PR" "PY" 0.217807868972596 0.44561966305884 0.22813863417008 0.46614757439973 0.447772898553206 0.447772898553206 0.479719419756448 0.479719419756448 0.405887586953207 0.405887586953207 0.432700891728726 0.432700891728726 0.665580767525802 0.467567576288657 0.634026221123286 0.444675515164201 0.434008065249251 0 0 0.143267366907145 0.000562748156052673 0 0 0.000185764857856307 0.0706809501344133 0.0887481692221415 0.0887481692221415 0.0827841258937144 0.494748236460283 0.911251830777858 0.911251830777858 0.773762742341284 108 286
7903 370597 3 0.7 30 "PR" "PY" 0.223511292530238 0.461882193842541 0.217823893184847 0.449480751421741 0.434249872040785 0.434249872040785 0.463943788979285 0.463943788979285 0.42330403689332 0.42330403689332 0.449579556076212 0.449579556076212 0.657761164571023 0.462741697365132 0.641127930078167 0.450097977617516 0.537401299645612 0 0 0.183166686573276 0.000348205476685689 0 0 0.000118681595026371 0.118726220817141 0.178057379091809 0.178057379091809 0.157835076542686 0.343524274060562 0.821942620908191 0.821942620908191 0.658879555289012 111 520
7904 385972 4 0.7 30 "PR" "PY" 0.223058296877313 0.460650689822363 0.218753691337789 0.450864281767273 0.444484044814304 0.444484044814304 0.475183582683044 0.475183582683044 0.411337099153298 0.411337099153298 0.437424126223505 0.437424126223505 0.667542341691617 0.469664267869381 0.630090790491087 0.442626127142277 0.468629025963035 0 0 0.157310466866517 0.000330248123523216 0 0 0.000110858447972717 0.0861903571053309 0.0916759354409837 0.0916759354409837 0.0898345239167166 0.444850368808111 0.908324064559016 0.908324064559016 0.752744150768794 105 209
7905 584878 5 0.7 30 "PR" "PY" 0.214896309602097 0.430296544320442 0.241279687320818 0.482118340359132 0.439878162744668 0.439878162744668 0.473416387335982 0.473416387335982 0.409836838904825 0.409836838904825 0.438956868638483 0.438956868638483 0.654774472346766 0.457743143898357 0.651116526225643 0.454700244597993 0.285143892705344 0 0 0.0945600318465409 0.000423805786692104 0 0 0.000140543387782692 0.212386423672419 0.208094154769667 0.208094154769667 0.209517566227957 0.502045877835544 0.791905845230333 0.791905845230333 0.69578185853772 106 295
7906 287697 1 0.8 30 "PR" "PY" 0.210497317478529 0.42874143993077 0.238167630488688 0.483607096319302 0.436836974642847 0.436836974642847 0.468018062216518 0.468018062216518 0.420177886332878 0.420177886332878 0.446819990456328 0.446819990456328 0.647334292121375 0.453553923004709 0.658345516821566 0.460530825790786 0.324373500294378 0 0 0.106832527199094 0.000403516988596342 0 0 0.000132898463100076 0.0315416514692451 0.0523604803674921 0.0523604803674921 0.0455037916968492 0.64368133124778 0.947639519632508 0.947639519632508 0.847530782640957 119 333
7907 288466 2 0.8 30 "PR" "PY" 0.209321298976573 0.436991277132098 0.228156751599885 0.475091930279958 0.440614911904979 0.440614911904979 0.466728600744346 0.466728600744346 0.425963885844614 0.425963885844614 0.448030759168689 0.448030759168689 0.649936210881552 0.455993143671757 0.6541206374445 0.457952370750158 0.398485285801246 0 0 0.12970390904551 0.000669101831963783 0 0 0.000217787522519717 0.029924717150096 0.0303345556056593 0.0303345556056593 0.0302011563267955 0.570920895216695 0.969665444394341 0.969665444394341 0.839877147105175 179 240
7908 175380 3 0.8 30 "PR" "PY" 0.214646450297115 0.446212022900945 0.224763720376701 0.465539417026601 0.438695045208071 0.438695045208071 0.467021664183482 0.467021664183482 0.423433033650811 0.423433033650811 0.447517010965542 0.447517010965542 0.653341495505186 0.459039304199437 0.648196754027511 0.454650391944991 0.419002341738784 0 0 0.138820244010464 0.000509957737304841 0 0 0.000168954801622126 0.0204379155031854 0.0542945729488946 0.0542945729488946 0.0430774770527525 0.560049785020726 0.945705427051105 0.945705427051105 0.817933324135161 183 237
7909 708724 4 0.8 30 "PR" "PY" 0.219107474120912 0.455142683272511 0.220226208640439 0.456301342071444 0.428495687988899 0.428495687988899 0.457954455300548 0.457954455300548 0.431988781175455 0.431988781175455 0.457824983857026 0.457824983857026 0.647603162109811 0.456199900005309 0.652214989815894 0.458200651943627 0.502425841468949 0 0 0.171003943573872 0.000595244810935841 0 0 0.000202595491036667 0.0270543250498239 0.0565626853197391 0.0565626853197391 0.04651932059192 0.469924588670291 0.943437314680261 0.943437314680261 0.782274140343172 185 338
7910 226032 5 0.8 30 "PR" "PY" 0.207959495806478 0.426044111348275 0.238254153980842 0.486268903673397 0.43407516915152 0.43407516915152 0.463392086510128 0.463392086510128 0.426096422405225 0.426096422405225 0.4515181271428 0.4515181271428 0.642034664957998 0.449688814334616 0.664350576386067 0.464432072902693 0.329027609901298 0 0 0.107929252288857 0.00361948824759929 0 0 0.00118728230846305 0.0188526533568678 0.0452471736159041 0.0452471736159041 0.0365891134703272 0.648500248494235 0.954752826384096 0.954752826384096 0.854294351932353 120 319
7911 719915 1 0.9 30 "PR" "PY" 0.208353705499546 0.427106103694908 0.237712295443901 0.48526925890172 0.43359926450168 0.43359926450168 0.462979232965569 0.462979232965569 0.428007961271001 0.428007961271001 0.453377059552947 0.453377059552947 0.641952970001226 0.449606052659629 0.665720256714902 0.465528678588962 0.303903094971438 0 0 0.100025986911466 0.00158610105076796 0 0 0.000522045762512844 0.000611923997107002 0.00163534116795983 0.00163534116795983 0.00129849592277957 0.693898879980687 0.99836465883204 0.99836465883204 0.898153471403242 200 223
7912 86532 2 0.9 30 "PR" "PY" 0.218427406863625 0.456956686594943 0.217645940298742 0.454408651156153 0.431103657090249 0.431103657090249 0.459818815630877 0.459818815630877 0.432368047176814 0.432368047176814 0.456989349495203 0.456989349495203 0.649531063953874 0.457984766987294 0.650013987475556 0.457115475847199 0.520720403368416 0 0 0.176397246059891 0.00187746771947866 0 0 0.000636003761596541 0.000826446101440971 0.00105797676574455 0.00105797676574455 0.000979544326190853 0.476575682810664 0.998942023234255 0.998942023234255 0.821987205852321 225 229
7913 482709 3 0.9 30 "PR" "PY" 0.223173748515961 0.456780424432011 0.222610554117063 0.454690357358506 0.441059138586 0.441059138586 0.47560738047715 0.47560738047715 0.409358936040432 0.409358936040432 0.438417627168588 0.438417627168588 0.664232887101961 0.46859642634029 0.631969490157495 0.444612863209512 0.498907962829787 0 0 0.168857231248426 0.00035643012249532 0 0 0.000120635083226024 0.00115689324173308 0.000821534282812234 0.000821534282812234 0.000935037753385321 0.499578713805984 0.999178465717188 0.999178465717188 0.830087095914962 167 167
7914 849609 4 0.9 30 "PR" "PY" 0.213050891746039 0.439983073961403 0.229015477325751 0.472039500351648 0.430934739908096 0.430934739908096 0.461210551833634 0.461210551833634 0.42944698233043 0.42944698233043 0.455450291539182 0.455450291539182 0.643985631654135 0.453157564715987 0.658462459656181 0.46203661035049 0.42423310856047 0 0 0.141879386398639 0.0012602944646259 0 0 0.000421489510635958 0.00956030580696429 0.00505412923056154 0.00505412923056154 0.00656116287494955 0.564946291167939 0.994945870769438 0.994945870769438 0.851137961215776 209 235
7915 614531 5 0.9 30 "PR" "PY" 0.216753591504542 0.449395987317183 0.223490078789863 0.46225222460986 0.428072603492189 0.428072603492189 0.45770489093407 0.45770489093407 0.433123940397599 0.433123940397599 0.45889209760628 0.45889209760628 0.644826194996732 0.454031226596818 0.656614019187462 0.460998634185516 0.483110120963573 0 0 0.16370797956104 0.00172126486574992 0 0 0.000583272387047696 0.00567691019302241 0.00654946862269137 0.00654946862269137 0.00625379115419795 0.509491703977654 0.993450531377309 0.993450531377309 0.829454956897715 206 291
7916 181309 1 1 30 "PR" "PY" 0.221643504589077 0.472029213101251 0.206427536570582 0.438558655091854 0.270378331038659 0.270378331038659 0.288506378577837 0.288506378577837 0.637416396694991 0.637416396694991 0.659104316966514 0.659104316966514 0.492021835627736 0.346507795410525 0.843843933265573 0.589318600829234 0.722140553529434 0 0 0.326491573682007 0.000327645430396136 0 0 0.000148133866263187 0.000124271862846502 0.000248687461559957 0.000248687461559957 0.000192437131321594 0.277407529177323 0.99975131253844 0.99975131253844 0.673167855320408 1493 1493
7917 266356 2 1 30 "PR" "PY" 0.221933434218535 0.486507012995282 0.193355701651164 0.422907307469617 8.10393716463582e-05 8.10393716463582e-05 8.22581518492213e-05 8.22581518492213e-05 0.98507807826242 0.98507807826242 0.999892423949278 0.999892423949278 0.222014473590182 0.154020600750445 1.17843377991358 0.817278403345442 0.999725032425899 0 0 0.999322775898152 0.000176046209757446 0 0 0.000175975374542999 9.89213643434582e-05 0.999910886463457 0.999910886463457 0.000501212870943705 0 8.91135365427748e-05 8.91135365427748e-05 3.58563611215787e-08 3601 3601
7918 284124 3 1 30 "PR" "PY" 0.221407331764867 0.474923647470831 0.203762200368191 0.436247714767418 0.0368670323602372 0.0368670323602372 0.0401198461541047 0.0401198461541047 0.926990878011836 0.926990878011836 0.952012470040647 0.952012470040647 0.258274364125104 0.180510438657759 1.13075307838003 0.785463128213339 0.968055530750051 0 0 0.828871460654366 0.000371960368292121 0 0 0.000318481041612302 0.000507139302578317 0.00350862976110834 0.00350862976110834 0.000938684441365852 0.0310653695790782 0.996491370238892 0.996491370238892 0.169871373862655 3234 3234
7919 3803 4 1 30 "PR" "PY" 0.218272476424977 0.476274925153146 0.199243986261503 0.43346044114745 0.0492045075433169 0.0492045075433169 0.0533227258121639 0.0533227258121639 0.916715569254017 0.916715569254017 0.936446653406547 0.936446653406547 0.267476983968294 0.187636329598752 1.11595955551552 0.776689480960206 0.951563547745995 0 0 0.776164158016175 0.000224819592818996 0 0 0.000183379145175572 9.86427856272759e-05 0.00153875408311334 0.00153875408311334 0.000364094991442017 0.0481129898755587 0.998461245916887 0.998461245916887 0.223288367847207 3173 3173
7920 10367 5 1 30 "PR" "PY" 0.227779868872935 0.48061502654229 0.204431030879172 0.430019424403204 0.330023181036571 0.330023181036571 0.352909953742665 0.352909953742665 0.557396339808203 0.557396339808203 0.582158616258904 0.582158616258904 0.557803049909506 0.393594966907071 0.761827370687375 0.533634054722424 0.716055109678131 0 0 0.292701288463351 0.000298287929652464 0 0 0.000121930924257474 0.000231791989121528 0.000207914702164932 0.000207914702164932 0.000217675002123334 0.283414810403095 0.999792085297835 0.999792085297835 0.706959105610268 1012 1012
7921 481172 1 0 40 "PR" "PY" 0.237006026329674 0.487995748216464 0.206153827030159 0.423949404433383 0.478130370757279 0.478130370757279 0.537485768839182 0.537485768839182 0.334096633855604 0.334096633855604 0.371741456508168 0.371741456508168 0.715136397086953 0.519575406994015 0.540250460885762 0.390637548772424 0.24505473820961 0 0 0.0817317560112972 3.97111683768424e-05 0 0 1.32446470874741e-05 0.754729139135602 0.999684605269544 0.999684605269544 0.917985958926423 0.00017641148641141 0.000315394730455979 0.000315394730455979 0.000269040415191962 86 3601
7922 242626 2 0 40 "PR" "PY" 0.229847015904937 0.473809965197736 0.213160343192702 0.438667898893565 0.481656275553792 0.481656275553792 0.540336181100999 0.540336181100999 0.332377825481363 0.332377825481363 0.369113344080439 0.369113344080439 0.711503291458729 0.51646221664577 0.545538168674065 0.394083004814039 0.130523130950714 0 0 0.0425743314287547 2.08693135416364e-05 0 0 6.80720011035993e-06 0.868503992758728 0.99673155112047 0.99673155112047 0.954905994774797 0.000952006977015868 0.00326844887953048 0.00326844887953048 0.00251286659633846 88 3409
7923 116361 3 0 40 "PR" "PY" 0.236051535650289 0.49211558694137 0.201506508327672 0.419662552795425 0.479922116068706 0.479922116068706 0.53777511819419 0.53777511819419 0.33475705277335 0.33475705277335 0.371380598298362 0.371380598298362 0.715973651718995 0.521352890060748 0.536263561101022 0.388745038772566 0.277996815690864 0 0 0.0921748458329359 4.9079838723873e-05 0 0 1.62733035507465e-05 0.72178742724369 0.999710592605747 0.999710592605747 0.90756016686441 0.00016667722672264 0.000289407394253256 0.000289407394253256 0.00024871399910385 86 3601
7924 399496 4 0 40 "PR" "PY" 0.229373970455243 0.472763413548001 0.21372416217961 0.439881089184466 0.48149917255224 0.48149917255224 0.539875690500711 0.539875690500711 0.332824627614528 0.332824627614528 0.369449855033567 0.369449855033567 0.710873143007482 0.515788634378104 0.546548789794138 0.39473534841162 0.0666781659482694 0 0 0.0217195563628015 1.05443994076285e-05 0 0 3.43470270948301e-06 0.93302188399887 0.99957318646407 0.99957318646407 0.977894954251861 0.000289405653453421 0.000426813535929642 0.000426813535929642 0.000382054682627484 84 3601
7925 157418 5 0 40 "PR" "PY" 0.22777617436065 0.472647060835859 0.212376891111959 0.439983166214746 0.483554920112439 0.483554920112439 0.539707504723296 0.539707504723296 0.334273008011984 0.334273008011984 0.369418783766155 0.369418783766155 0.711331094473089 0.515808382019337 0.546649899123942 0.394568877668819 0.07021906458108 0 0 0.022695111679678 1.28961134659975e-05 0 0 4.16808080669694e-06 0.929543483089295 0.999726945140656 0.999726945140656 0.977043340355764 0.000224556216158508 0.000273054859343864 0.000273054859343864 0.000257379883751821 79 3601
7926 654569 1 0.1 40 "PR" "PY" 0.232446089497291 0.475484059367633 0.213909746809202 0.436994385725007 0.47981475693017 0.47981475693017 0.536513426815025 0.536513426815025 0.336860458061527 0.336860458061527 0.37321235826104 0.37321235826104 0.712260846427461 0.514484352899604 0.550770204870729 0.396247921034007 0.123515281644597 0 0 0.0406685798353187 1.69562670119162e-05 0 0 5.58301199253479e-06 0.87625756255589 0.999708914595531 0.999708914595531 0.959061384189954 0.000210199532501825 0.000291085404468718 0.000291085404468718 0.000264452962734907 88 3601
7927 488938 2 0.1 40 "PR" "PY" 0.229952139095032 0.480552256317209 0.207071089278026 0.431732477869384 0.483069174036989 0.483069174036989 0.535596256702829 0.535596256702829 0.340337934596395 0.340337934596395 0.373853839794282 0.373853839794282 0.713021313132021 0.516093172037954 0.547409023874421 0.394364788946021 0.167954917712973 0 0 0.054579104071949 2.61074904422369e-05 0 0 8.48396377615684e-06 0.831805592203055 0.999691437977932 0.999691437977932 0.945134779717925 0.000213382593530393 0.000308562022067949 0.000308562022067949 0.000277632246349577 83 3601
7928 203270 3 0.1 40 "PR" "PY" 0.230195882318678 0.471874988962115 0.215275591234721 0.44062480961 0.480524828251931 0.480524828251931 0.536705621589238 0.536705621589238 0.337256033326413 0.337256033326413 0.373286383637254 0.373286383637254 0.71072071057061 0.51339607820234 0.552531624561133 0.397517742016792 0.113403646340215 0 0 0.0371007030015522 2.02325888653219e-05 0 0 6.61921635388042e-06 0.886374199014674 0.999720171944914 0.999720171944914 0.962638337155484 0.000201922056246014 0.000279828055086057 0.000279828055086057 0.000254340626610146 86 3601
7929 576158 4 0.1 40 "PR" "PY" 0.231097859865126 0.466706377373215 0.221184078258556 0.445884106257191 0.472626250062639 0.472626250062639 0.530341514382491 0.530341514382491 0.341306059688949 0.341306059688949 0.379386509364391 0.379386509364391 0.703724109927765 0.507170500373488 0.562490137947504 0.403613747213936 0.0979466220842286 0 0 0.0324737382138317 1.24169673419433e-05 0 0 4.11678665676915e-06 0.901831010797325 0.999678982673524 0.999678982673524 0.967237951468491 0.000209950151104479 0.000321017326475974 0.000321017326475974 0.00028419353102071 88 3601
7930 265773 5 0.1 40 "PR" "PY" 0.234524554001921 0.486250187949293 0.205590032042939 0.425620396850901 0.47606775072229 0.47606775072229 0.529425284024583 0.529425284024583 0.345245780750815 0.345245780750815 0.380403080483374 0.380403080483374 0.710592304724211 0.513964206389336 0.550835812793754 0.396607681767794 0.265679843761302 0 0 0.0882177315252708 4.45366241639927e-05 0 0 1.47881747366236e-05 0.734011322974804 0.999591500734063 0.999591500734063 0.911406862831877 0.00026429663972909 0.000408499265936853 0.000408499265936853 0.000360617468116071 88 3601
7931 402747 1 0.2 40 "PR" "PY" 0.231775901331321 0.470093655619628 0.218328723526878 0.442232194616697 0.473645556791665 0.473645556791665 0.528055275834485 0.528055275834485 0.345314554182395 0.345314554182395 0.381663162629376 0.381663162629376 0.705421458122987 0.507051717552796 0.563643277709273 0.403622233797929 0.166608943843789 0 0 0.0552180344383953 2.67398364542365e-05 0 0 8.86219656725906e-06 0.832864072054885 0.999280277636929 0.999280277636929 0.944126121089655 0.000500244264870998 0.000719722363070721 0.000719722363070721 0.00064698227538234 85 3601
7932 507945 2 0.2 40 "PR" "PY" 0.227891388208089 0.465670918943532 0.219026872255484 0.446965697731278 0.476042595299991 0.476042595299991 0.527461576174568 0.527461576174568 0.34836593655584 0.34836593655584 0.382540286682342 0.382540286682342 0.70393398350808 0.505349857113292 0.567392808811324 0.405613181355399 0.0894652356391059 0 0 0.0292418735102039 1.4912920604853e-05 0 0 4.87431497698096e-06 0.910259276727799 0.999619268201782 0.999619268201782 0.970411793936628 0.000260574712489679 0.000380731798218183 0.000380731798218183 0.000341458238190898 88 3601
7933 291281 3 0.2 40 "PR" "PY" 0.233904674947252 0.477304599494139 0.213558339908442 0.434821329927531 0.473263712187384 0.473263712187384 0.527578518278328 0.527578518278328 0.346435944361754 0.346435944361754 0.382858221259458 0.382858221259458 0.707168387134636 0.50932791464594 0.559994284270196 0.401750546337242 0.210002093190983 0 0 0.0700227770058058 3.10768204189497e-05 0 0 1.03622075055537e-05 0.789343844292952 0.998402350401072 0.998402350401072 0.928694201630085 0.000622985695645488 0.00159764959892841 0.00159764959892841 0.00127265915660401 92 3601
7934 850798 4 0.2 40 "PR" "PY" 0.229971591249742 0.465005041591146 0.221670491295426 0.4476176460346 0.473384549994693 0.473384549994693 0.528481516268548 0.528481516268548 0.344762973020948 0.344762973020948 0.381393714736787 0.381393714736787 0.703356141244435 0.505459503670958 0.566433464316374 0.40542738287745 0.0946043651459801 0 0 0.0312345026819982 2.08497019413774e-05 0 0 6.88372117081417e-06 0.905142588553754 0.999614001420807 0.999614001420807 0.9684233941585 0.000232196598324524 0.000385998579193467 0.000385998579193467 0.000335219438331046 90 3601
7935 443020 5 0.2 40 "PR" "PY" 0.231353542113958 0.476669075599523 0.211800103306676 0.435373709773869 0.475568145314072 0.475568145314072 0.528364385030195 0.528364385030195 0.346749953987032 0.346749953987032 0.381672929488856 0.381672929488856 0.706921687428031 0.509771011746481 0.558550057293708 0.401007985313984 0.237159903749261 0 0 0.0782395012824596 3.28243804919365e-05 0 0 1.0828825273559e-05 0.761335586991873 0.993738232471629 0.993738232471629 0.917068159699612 0.00147168487837454 0.00626176752837141 0.00626176752837141 0.00468151019265521 87 2218
7936 515020 1 0.3 40 "PR" "PY" 0.228526243211979 0.471017033915748 0.214311232445311 0.440987311180229 0.471926415364081 0.471926415364081 0.518815503184917 0.518815503184917 0.358907353348449 0.358907353348449 0.391601598010489 0.391601598010489 0.700452658576061 0.501888314353615 0.573218585793761 0.409110048572214 0.275719278213297 0 0 0.0906745533715544 5.42926045618994e-05 0 0 1.78549635771941e-05 0.723816434584663 0.998578206092975 0.998578206092975 0.908218543625631 0.00040999459747801 0.00142179390702501 0.00142179390702501 0.00108904803923753 77 2943
7937 793038 2 0.3 40 "PR" "PY" 0.230252630610374 0.474905454813497 0.212213521565218 0.43719086526078 0.473893672541698 0.473893672541698 0.521155688480181 0.521155688480181 0.356366262196986 0.356366262196986 0.38889693081871 0.38889693081871 0.704146303152072 0.504695737822707 0.568579783762203 0.406096594705201 0.227357109672824 0 0 0.0748657033238001 0.000103281725605033 0 0 3.40093126581509e-05 0.772339770702833 0.999584320391071 0.999584320391071 0.924755681588474 0.000199837898738733 0.000415679608928475 0.000415679608928475 0.000344605775067636 81 3601
7938 71803 3 0.3 40 "PR" "PY" 0.227021876306517 0.463741245320116 0.219908965474865 0.448744292234437 0.474133109414808 0.474133109414808 0.522197067588345 0.522197067588345 0.355126198163163 0.355126198163163 0.388207334310603 0.388207334310603 0.701154985721325 0.501317178418583 0.575035163638028 0.40985459760902 0.144103320652371 0 0 0.0471122493345501 2.25054210305691e-05 0 0 7.35778330555599e-06 0.855605232820118 0.999547332694987 0.999547332694987 0.952487791885357 0.000268941106480436 0.000452667305012706 0.000452667305012706 0.000392600996787775 81 3601
7939 152685 4 0.3 40 "PR" "PY" 0.234708706016458 0.48310865902937 0.208451890843188 0.428512551596312 0.466557276856678 0.466557276856678 0.513967796140645 0.513967796140645 0.362791505518375 0.362791505518375 0.396739364887481 0.396739364887481 0.701265982873136 0.502815624632043 0.571243396361563 0.408247802098036 0.348769153730648 0 0 0.117326595707084 5.9393916768257e-05 0 0 1.99802247004653e-05 0.650898018397013 0.998949535963146 0.998949535963146 0.881864354404183 0.000273433955570068 0.00105046403685455 0.00105046403685455 0.000789069664032477 90 1856
7940 534612 5 0.3 40 "PR" "PY" 0.228094331722599 0.463407014101322 0.22147672146903 0.448987904226228 0.470767476216563 0.470767476216563 0.518767816704436 0.518767816704436 0.357875160131943 0.357875160131943 0.391527163893364 0.391527163893364 0.698861807939162 0.498824987339913 0.579351881600973 0.412246863030701 0.165954803281478 0 0 0.0546596304664613 3.18243126840668e-05 0 0 1.04818006876837e-05 0.833803037833421 0.999549041818652 0.999549041818652 0.944958182440155 0.000210334572416776 0.000450958181348389 0.000450958181348389 0.00037170529269653 85 3601
7941 567469 1 0.4 40 "PR" "PY" 0.226470987285422 0.461055641189042 0.222076482982046 0.45130372163991 0.466558486151703 0.466558486151703 0.510152211072126 0.510152211072126 0.368955288480127 0.368955288480127 0.40070452913676 0.40070452913676 0.693029473437125 0.492569940750063 0.591031771462173 0.418855062857848 0.184110405255792 0 0 0.0606875155038761 3.24989129612643e-05 0 0 1.07124759269074e-05 0.815373336426823 0.999199443051846 0.999199443051846 0.938605639674336 0.000483759404423498 0.000800556948153889 0.000800556948153889 0.000696132345861493 91 3601
7942 329998 2 0.4 40 "PR" "PY" 0.224278067524285 0.45939878841204 0.221519150069013 0.453046700341748 0.4699303515946 0.4699303515946 0.511626335783852 0.511626335783852 0.369023336187089 0.369023336187089 0.399211713832647 0.399211713832647 0.694208419118885 0.49310803724248 0.590542486256102 0.41832853247374 0.162120625825012 0 0 0.0528636635956888 3.54411255801081e-05 0 0 1.15565044890812e-05 0.837260803545844 0.998260791507313 0.998260791507313 0.945762541150868 0.000583129503563935 0.00173920849268692 0.00173920849268692 0.00136223874895421 88 1017
7943 614006 3 0.4 40 "PR" "PY" 0.22750829444269 0.468268816551104 0.215869211194217 0.443791148263611 0.467670090704757 0.467670090704757 0.508439039258044 0.508439039258044 0.372697351005912 0.372697351005912 0.402736670479279 0.402736670479279 0.695178385147447 0.494206017649475 0.588566562200128 0.4173159868857 0.250653411508047 0 0 0.0826394934542569 4.12888264972613e-05 0 0 1.36127718610557e-05 0.749111066009228 0.999547532691325 0.999547532691325 0.916979565135783 0.000194233656226841 0.00045246730867512 0.00045246730867512 0.000367328638098983 92 3601
7944 667340 4 0.4 40 "PR" "PY" 0.223214727265637 0.463145270914295 0.216647000261152 0.449093498820015 0.471921496995884 0.471921496995884 0.510716601084049 0.510716601084049 0.372462813835544 0.372462813835544 0.400623605960147 0.400623605960147 0.695136224261521 0.494041357198846 0.589109814096696 0.417653008367748 0.220784072311134 0 0 0.0715416550540768 3.57508240526106e-05 0 0 1.15845001656937e-05 0.778770355677915 0.998976277232742 0.998976277232742 0.927621962966178 0.000409821186898736 0.00102372276725784 0.00102372276725784 0.000824797479579883 95 2945
7945 368404 5 0.4 40 "PR" "PY" 0.229218968040166 0.473178808190471 0.212701158193479 0.438739759773796 0.465259776661951 0.465259776661951 0.506759087987399 0.506759087987399 0.373425191787446 0.373425191787446 0.404048072422579 0.404048072422579 0.694478744702117 0.494785962247518 0.586126349980925 0.41644259129142 0.288553760204625 0 0 0.0957780158673335 0.000336475951580784 0 0 0.000111684557521021 0.709603089531631 0.996194068585423 0.996194068585423 0.90106754755245 0.00150667431216265 0.00380593141457734 0.00380593141457734 0.00304275202269561 87 892
7946 275189 1 0.5 40 "PR" "PY" 0.222475494036466 0.45785152984587 0.221011954175221 0.453888626175514 0.452723121591206 0.452723121591206 0.484770041817466 0.484770041817466 0.400448595270483 0.400448595270483 0.426956576548986 0.426956576548986 0.675198615627672 0.475188426666586 0.621460549445705 0.436585161718022 0.401160456946912 0 0 0.132983163093185 0.000266343532462005 0 0 8.82918662666124e-05 0.360517386541481 0.440972867908709 0.440972867908709 0.414302182363511 0.238055812979146 0.559027132091291 0.559027132091291 0.452626362677037 95 168
7947 21859 2 0.5 40 "PR" "PY" 0.229823660142015 0.47715656711541 0.209378255710327 0.434340327969445 0.46047026955553 0.46047026955553 0.495519224675399 0.495519224675399 0.388496742950668 0.388496742950668 0.416077590164278 0.416077590164278 0.690293929697545 0.48893826444784 0.597874998660994 0.422663690262701 0.408533248009446 0 0 0.136555686258545 8.20381673764627e-05 0 0 2.7421949865944e-05 0.556064886567104 0.89540103827732 0.89540103827732 0.78197506549566 0.0353198272560742 0.10459896172268 0.10459896172268 0.0814418262959282 95 661
7948 813559 3 0.5 40 "PR" "PY" 0.22315228080407 0.465116013658236 0.214621438973526 0.446746513257197 0.45569551691457 0.45569551691457 0.486768335463791 0.486768335463791 0.399376507858195 0.399376507858195 0.42465575787498 0.42465575787498 0.678847797718639 0.479086156427563 0.61399794683172 0.432527402323197 0.33922293108608 0 0 0.111984031947252 0.00131188798390855 0 0 0.000433079525110145 0.54533103463151 0.61817515381546 0.61817515381546 0.594127905170601 0.114134146298501 0.38182484618454 0.38182484618454 0.293454983357037 91 301
7949 158233 4 0.5 40 "PR" "PY" 0.231053389456516 0.479586614140215 0.208176885962459 0.431785193901702 0.453905070954597 0.453905070954597 0.488686695965827 0.488686695965827 0.39498368558848 0.39498368558848 0.42315815333297 0.42315815333297 0.684958460411114 0.485316504632862 0.603160571550939 0.426402329377386 0.445933438079939 0 0 0.150791377890597 0.00022676278474553 0 0 7.66793199301587e-05 0.536185788670187 0.934655760775418 0.934655760775418 0.799914045956974 0.0176540104651283 0.0653442392245819 0.0653442392245819 0.049217896832499 98 1256
7950 369403 5 0.5 40 "PR" "PY" 0.219231618554308 0.446287778853851 0.22959896155584 0.466403823501178 0.459375952895542 0.459375952895542 0.496147396275465 0.496147396275465 0.38647698542973 0.38647698542973 0.415159387095922 0.415159387095922 0.678607571449849 0.478436262914881 0.616075946985569 0.43339994804424 0.13560412691619 0 0 0.0442309152681386 0.000128553402663587 0 0 4.19311328493581e-05 0.843717093216198 0.93397831919028 0.93397831919028 0.904537204610299 0.0205502264649478 0.0660216808097196 0.0660216808097196 0.0511899489887133 93 1255
7951 764524 1 0.6 40 "PR" "PY" 0.218619475555982 0.451569208490317 0.223117998054157 0.460361826966676 0.45452939504425 0.45452939504425 0.483637698627499 0.483637698627499 0.403917192341628 0.403917192341628 0.428234032155168 0.428234032155168 0.673148870600232 0.472387074046006 0.627035190395784 0.439551160307876 0.354742890777626 0 0 0.116052239304879 0.000184038883767597 0 0 6.02073364559362e-05 0.423738139209054 0.475372194330648 0.475372194330648 0.458480389372649 0.221334931129552 0.524627805669352 0.524627805669352 0.425407163986017 92 291
7952 411359 2 0.6 40 "PR" "PY" 0.227876607444812 0.477289506528877 0.207414134194386 0.43376152189553 0.447191752118922 0.447191752118922 0.474786475747691 0.474786475747691 0.413276118591893 0.413276118591893 0.43723715076465 0.43723715076465 0.675068359563734 0.475310463591672 0.620690252786278 0.436424085439832 0.550380078041899 0 0 0.185902991039814 0.000881634504592895 0 0 0.000297791468017573 0.269659253655738 0.519454451270568 0.519454451270568 0.435080622644374 0.17907903379777 0.480545548729432 0.480545548729432 0.378718594847794 96 895
7953 784052 3 0.6 40 "PR" "PY" 0.217795052068956 0.441885095734197 0.232206108693514 0.470640574095806 0.451313328896612 0.451313328896612 0.483979019285286 0.483979019285286 0.400577381807224 0.400577381807224 0.427986127224713 0.427986127224713 0.669108380965567 0.469079648210549 0.632783490500739 0.443127392111365 0.205779201565985 0 0 0.0675940217602272 0.000116809470442258 0 0 3.83693873180025e-05 0.693926342096678 0.759258070348083 0.759258070348083 0.737798009139503 0.100177646866894 0.240741929651917 0.240741929651917 0.194569599712952 98 1012
7954 38284 4 0.6 40 "PR" "PY" 0.224617633053121 0.459353239949866 0.22166115414434 0.452382307451781 0.441785751067078 0.441785751067078 0.473881703484355 0.473881703484355 0.410123713331476 0.410123713331476 0.438303472849056 0.438303472849056 0.666403384120199 0.468532164263535 0.631784867475816 0.443540581814532 0.412958031213552 0 0 0.139731005767461 0.000183855307796521 0 0 6.22104067054913e-05 0.443468269058526 0.640413198542886 0.640413198542886 0.573773707365584 0.143389844420125 0.359586801457114 0.359586801457114 0.286433076460249 101 415
7955 866436 5 0.6 40 "PR" "PY" 0.22301295177467 0.465283496037639 0.213960090980552 0.446085638768696 0.448953759640032 0.448953759640032 0.475948629301854 0.475948629301854 0.412782024501887 0.412782024501887 0.436158677360699 0.436158677360699 0.671966711414702 0.47207530146157 0.626742115482439 0.439821452805809 0.488612423422321 0 0 0.162693998063596 0.000218720944747094 0 0 7.282783501883e-05 0.315135939223914 0.462271535868177 0.462271535868177 0.41327957960996 0.196032916409018 0.537728464131823 0.537728464131823 0.423953594491426 100 892
7956 58923 1 0.7 40 "PR" "PY" 0.218490693905408 0.441374937272943 0.233316091002766 0.470484184314478 0.437142784856393 0.437142784856393 0.467925536942192 0.467925536942192 0.417056376114531 0.417056376114531 0.444632448967875 0.444632448967875 0.655633478761801 0.458339536834361 0.650372467117297 0.454022995006666 0.423130262066981 0 0 0.142025572847133 0.000458021698848015 0 0 0.000153737040308899 0.13715546939973 0.153101639905272 0.153101639905272 0.147749236156828 0.439256246834441 0.846898360094728 0.846898360094728 0.710071453955731 107 289
7957 562170 2 0.7 40 "PR" "PY" 0.215906244745735 0.438169810527457 0.234066137535894 0.474108628600163 0.435681063845267 0.435681063845267 0.464405551167872 0.464405551167872 0.421965045037875 0.421965045037875 0.448007914925551 0.448007914925551 0.651587308591003 0.45486218083526 0.656031182573769 0.457559010789752 0.291396119153082 0 0 0.097186905986442 0.00122612093611481 0 0 0.000408937842043111 0.465788095795853 0.536935389166215 0.536935389166215 0.513206228558065 0.241589664114951 0.463064610833785 0.463064610833785 0.38919792761345 105 1255
7958 446176 3 0.7 40 "PR" "PY" 0.211936131931248 0.432008961126941 0.236111424201881 0.480174252376207 0.442322653448189 0.442322653448189 0.470091161641756 0.470091161641756 0.417298930689717 0.417298930689717 0.442105306512235 0.442105306512235 0.654258785379437 0.456654076741689 0.653410354891599 0.455582172286151 0.354185585572944 0 0 0.115816433466783 0.00033335195141569 0 0 0.000109003967622523 0.184457659771008 0.168120736260646 0.168120736260646 0.17346280632747 0.461023402704632 0.831879263739354 0.831879263739354 0.710611756238124 98 291
7959 34917 4 0.7 40 "PR" "PY" 0.2235376868599 0.457172158867164 0.222610412583462 0.454495217452784 0.437034181164092 0.437034181164092 0.46596584107633 0.46596584107633 0.420341143702474 0.420341143702474 0.446507223341585 0.446507223341585 0.660571868023992 0.462521526716254 0.642951556285936 0.449728714893555 0.438046277206464 0 0 0.148682846140995 0.00020907474371754 0 0 7.09647121084228e-05 0.315409301537811 0.298636804026542 0.298636804026542 0.304329770264656 0.246335346512008 0.701363195973458 0.701363195973458 0.54691641888224 100 293
7960 220572 5 0.7 40 "PR" "PY" 0.196613216632491 0.40380671007444 0.248756021715669 0.509213716103202 0.44659562857991 0.44659562857991 0.470766363945461 0.470766363945461 0.420917932916099 0.420917932916099 0.441799248662015 0.441799248662015 0.643208845212401 0.447452168948296 0.669673954631768 0.465329846057747 0.17140313906564 0 0 0.0533040458536694 0.00800219181209551 0 0 0.00248857285582411 0.200889337999354 0.21581609321439 0.21581609321439 0.211174075286561 0.61970533112291 0.78418390678561 0.78418390678561 0.733033306003945 108 299
7961 859433 1 0.8 40 "PR" "PY" 0.205903271779912 0.418354147522237 0.243809754102278 0.494143441823733 0.432643269164433 0.432643269164433 0.459762615196004 0.459762615196004 0.430292729128449 0.430292729128449 0.454912653018395 0.454912653018395 0.638546540944345 0.444875039973997 0.674102483230728 0.46913876895909 0.300733086044591 0 0 0.0982803157392802 0.000432638577126667 0 0 0.00014138735621094 0.0898027330743883 0.0564040032004076 0.0564040032004076 0.0673187906635305 0.609031542303894 0.943595996799592 0.943595996799592 0.834259506240978 113 220
7962 137534 2 0.8 40 "PR" "PY" 0.203791840872064 0.417952667728617 0.241738233815623 0.494735211029937 0.434245832376883 0.434245832376883 0.45959572388586 0.45959572388586 0.431510478948413 0.431510478948413 0.45439957734447 0.45439957734447 0.638037673248948 0.444910170113498 0.673248712764036 0.468707199589176 0.302223346484735 0 0 0.0977359110135791 0.000382292248784137 0 0 0.000123629367628072 0.10961621999461 0.0771278335408743 0.0771278335408743 0.0876342424081901 0.587778141271871 0.922872166459126 0.922872166459126 0.814506217210603 119 227
7963 419436 3 0.8 40 "PR" "PY" 0.199957838001555 0.413377261111004 0.242538062975348 0.499202850392214 0.434816118662411 0.434816118662411 0.458966023540066 0.458966023540066 0.434161805845634 0.434161805845634 0.455842781260759 0.455842781260759 0.634773956663966 0.442791811356323 0.676699868820981 0.471350736622624 0.314900959303068 0 0 0.100688785448305 0.00210543673389977 0 0 0.000673208071654639 0.0479242745547189 0.050728878280287 0.050728878280287 0.0498321133310273 0.635069329408313 0.949271121719713 0.949271121719713 0.848805893149013 119 230
7964 566393 4 0.8 40 "PR" "PY" 0.207477838797448 0.428418898508574 0.234798420514092 0.483751748904357 0.433586521024861 0.433586521024861 0.458265349487963 0.458265349487963 0.433462205491829 0.433462205491829 0.45591555647113 0.45591555647113 0.641064359822308 0.447618278796219 0.668260626005921 0.465953291936804 0.381277193015112 0 0 0.124648529007235 0.009140063816568 0 0 0.00298810296193693 0.128385749255198 0.090273010314821 0.090273010314821 0.102732965781306 0.481196993913122 0.909726989685179 0.909726989685179 0.769630402249522 118 240
7965 772909 5 0.8 40 "PR" "PY" 0.19952213537029 0.410346958437277 0.245323865079908 0.502444983786628 0.436504313305829 0.436504313305829 0.461346999212658 0.461346999212658 0.430543259781264 0.430543259781264 0.45276426540568 0.45276426540568 0.636026448676119 0.443291376022985 0.675867124861172 0.47045389135807 0.273823180770143 0 0 0.0872166455673439 0.00239935970726602 0 0 0.00076423078787055 0.0578290198557799 0.0549890019321086 0.0549890019321086 0.0558935887386641 0.665948439666811 0.945010998067891 0.945010998067891 0.856125534906121 119 236
7966 396956 1 0.9 40 "PR" "PY" 0.221997953798094 0.466327365880472 0.212050968946587 0.444618989463093 0.399266498625081 0.399266498625081 0.422382632814761 0.422382632814761 0.475828628049994 0.475828628049994 0.498368662632888 0.498368662632888 0.621264452423176 0.436092756529211 0.687879596996582 0.481529437584725 0.640314424571223 0 0 0.229226275618077 0.000319886078389914 0 0 0.000114516074537121 0.00384367430928413 0.0103362648631099 0.0103362648631099 0.00801198120705575 0.355522015041103 0.98966373513689 0.98966373513689 0.76264722710033 328 460
7967 191585 2 0.9 40 "PR" "PY" 0.209820429789251 0.429845928984921 0.235874527391613 0.482099678692893 0.421788045253533 0.421788045253533 0.448135945331478 0.448135945331478 0.444135564328729 0.444135564328729 0.468596664064199 0.468596664064199 0.631608475042784 0.441101853277227 0.680010091720342 0.47411225178157 0.431460104873086 0 0 0.144870649412622 0.00159642848822751 0 0 0.000536030166446928 0.00276147544223898 0.000975635452773082 0.000975635452773082 0.00157526400729971 0.564181991196447 0.999024364547227 0.999024364547227 0.853018056413631 230 230
7968 498625 3 0.9 40 "PR" "PY" 0.199975510643373 0.411074582352559 0.24483161578603 0.50152027467857 0.440979505656135 0.440979505656135 0.466698447861277 0.466698447861277 0.42454477855729 0.42454477855729 0.446878982941394 0.446878982941394 0.640955016299509 0.447288318374089 0.66937639434332 0.466018975618947 0.291239776588701 0 0 0.0923146361939047 0.000527942010334235 0 0 0.000167342439231133 0.0146909231948389 0.00592160770568819 0.00592160770568819 0.00870122860271209 0.693541358206126 0.994078392294312 0.994078392294312 0.898816792764152 173 173
7969 721529 4 0.9 40 "PR" "PY" 0.213312077879272 0.434034913965945 0.235233154949214 0.478012437795472 0.424561000437909 0.424561000437909 0.4538173964343 0.4538173964343 0.435702082377668 0.435702082377668 0.462211046294141 0.462211046294141 0.637873078317181 0.44625169093282 0.670935237326882 0.468508587557372 0.4573976162385 0 0 0.154464153505636 0.00419398846707596 0 0 0.00141631887745015 0.00216495211997728 0.00289311248007452 0.00289311248007452 0.00264721116873028 0.536243443174447 0.997106887519925 0.997106887519925 0.841472316448184 211 239
7970 836463 5 0.9 40 "PR" "PY" 0.210461559859702 0.432587939417126 0.2339593780666 0.4793686339157 0.432075783560735 0.432075783560735 0.45879135357774 0.45879135357774 0.430812920080923 0.430812920080923 0.455321822147075 0.455321822147075 0.642537343420437 0.449298775536124 0.664772298147523 0.464150379382674 0.457634821957586 0 0 0.15129664062349 0.000498564035608688 0 0 0.000164828068372549 0.000762276041651528 0.000520167543260263 0.000520167543260263 0.000600209971667057 0.541104337965154 0.99947983245674 0.99947983245674 0.847938321336471 119 119
7971 875683 1 1 40 "PR" "PY" 0.221482448723828 0.468482637182928 0.209640080825686 0.442281738542151 0.329474010675968 0.329474010675968 0.34892109374287 0.34892109374287 0.563999462333805 0.563999462333805 0.585795938920631 0.585795938920631 0.550956459399796 0.386677357787331 0.773639543159491 0.540407137471063 0.689967990254295 0 0 0.277846016939884 0.00078167452179631 0 0 0.000314775693209256 0.00903226574469147 0.00073756085200765 0.00073756085200765 0.00407778930996055 0.300218069479217 0.999262439147992 0.999262439147992 0.717761418056947 952 952
7972 556787 2 1 40 "PR" "PY" 0.216238657509757 0.453933354157639 0.218403380822952 0.457542910486845 0.398512227813976 0.398512227813976 0.420234528381994 0.420234528381994 0.479511699114763 0.479511699114763 0.500800061132775 0.500800061132775 0.614750885323733 0.43041890672561 0.697915079937715 0.487590954071544 0.5762108789331 0 0 0.203479336058745 0.002024259577275 0 0 0.000714833769812066 0.000627610082512313 0.000413893516308715 0.000413893516308715 0.000489363984822573 0.421137251407113 0.999586106483691 0.999586106483691 0.795316466186621 415 415
7973 82525 3 1 40 "PR" "PY" 0.202675097271351 0.416319621072427 0.242314976202263 0.496131672239347 0.419808897286268 0.419808897286268 0.445171219850432 0.445171219850432 0.448741654928723 0.448741654928723 0.472173669283066 0.472173669283066 0.622483994557618 0.434450051590441 0.691056631130986 0.481355290948876 0.376965449755906 0 0 0.124459893503136 0.00324900567692615 0 0 0.00107270016603154 0.00540390799878951 0.000932428405149793 0.000932428405149793 0.00240874373958218 0.614381636568378 0.99906757159485 0.99906757159485 0.87205866259125 289 289
7974 542768 4 1 40 "PR" "PY" 0.206075660370943 0.42349828052832 0.238345618204733 0.48871738789137 0.43429511957703 0.43429511957703 0.460554010432565 0.460554010432565 0.430103333947621 0.430103333947621 0.45379259313112 0.45379259313112 0.640370779947973 0.44741638594644 0.668448952152355 0.466277719818573 0.392331504326719 0 0 0.127794958165092 0.00312680998571331 0 0 0.00101850233006437 0.000938744848658511 0.000234624076192793 0.000234624076192793 0.000463978802153047 0.60360294083891 0.999765375923807 0.999765375923807 0.87072256070269 165 165
7975 749362 5 1 40 "PR" "PY" 0.216360799661089 0.450572032946035 0.221688678043727 0.460868283128791 0.425435727622461 0.425435727622461 0.44919516540269 0.44919516540269 0.443909076342847 0.443909076342847 0.466288402779417 0.466288402779417 0.641796527283549 0.449100026674524 0.665597754386574 0.465098578449355 0.547033998643175 0 0 0.185287144852675 0.000362549804348719 0 0 0.000122800078754316 0.00115924472581187 0.000420647528087772 0.000420647528087772 0.000670819485044605 0.451444206826664 0.999579352471912 0.999579352471912 0.813919235583526 173 173
7976 226475 1 0 50 "PR" "PY" 0.23642575053454 0.490926919709813 0.202964413870801 0.420817129806981 0.481290856227517 0.481290856227517 0.539506386845899 0.539506386845899 0.333420452568615 0.333420452568615 0.370063620874703 0.370063620874703 0.717716606762057 0.52200511524509 0.536384866439416 0.388359516926699 0.288990971133291 0 0 0.0958437400460714 4.32188365065456e-05 0 0 1.43335098497471e-05 0.710668409955609 0.999354795992629 0.999354795992629 0.903612071471972 0.00029740007459375 0.000645204007370507 0.000645204007370507 0.000529854972107112 89 3601
7977 781638 2 0 50 "PR" "PY" 0.229473623975945 0.467972352746524 0.218373264296421 0.444747490063792 0.481667328678335 0.481667328678335 0.539839361267779 0.539839361267779 0.332468949019258 0.332468949019258 0.36931493363309 0.36931493363309 0.71114095265428 0.513934040582834 0.550842213315679 0.396507753893547 0.0601777528836511 0 0 0.0196189485018634 1.20462746022046e-05 0 0 3.92728591107238e-06 0.939624139787821 0.999768352539301 0.999768352539301 0.980160338678468 0.000186061053925918 0.000231647460699467 0.000231647460699467 0.000216785533757721 68 3601
7978 876032 3 0 50 "PR" "PY" 0.233050812444624 0.482207688159298 0.208200730131598 0.43009273297952 0.480137051729329 0.480137051729329 0.536679711878005 0.536679711878005 0.336917872923145 0.336917872923145 0.372946139006331 0.372946139006331 0.713187864173953 0.517170431641737 0.545118603054742 0.39342455249629 0.140955025149673 0 0 0.0464092552415731 2.33935000108201e-05 0 0 7.70227887826682e-06 0.858848733803795 0.999781238479408 0.999781238479408 0.953379398074076 0.000172847546521527 0.000218761520592154 0.000218761520592154 0.000203644405473086 85 3601
7979 626707 4 0 50 "PR" "PY" 0.232077152951583 0.478600555873838 0.210622189338856 0.433808118969681 0.481821436313295 0.481821436313295 0.540744988867929 0.540744988867929 0.331809223979057 0.331809223979057 0.368763429774871 0.368763429774871 0.713898589264879 0.518424398293695 0.542431413317914 0.392136454223806 0.138312680228255 0 0 0.0453609252030042 2.24827199969731e-05 0 0 7.37341636688526e-06 0.861490451491848 0.999742777755849 0.999742777755849 0.954401646194713 0.000174385559899576 0.000257222244150992 0.000257222244150992 0.00023005518591604 86 3601
7980 14970 5 0 50 "PR" "PY" 0.238872898365142 0.48325165147867 0.212373263821866 0.428875137503284 0.474807213699802 0.474807213699802 0.538991456067967 0.538991456067967 0.329318714328356 0.329318714328356 0.370208284109234 0.370208284109234 0.713680112064944 0.51852343802177 0.541691978150222 0.391752780552174 0.193554923835264 0 0 0.0652634449921072 3.08329312436933e-05 0 0 1.03963426623073e-05 0.806223828601288 0.999771748585397 0.999771748585397 0.93451066517338 0.000190414632204066 0.000228251414603354 0.000228251414603354 0.000215493491850141 78 3601
7981 118030 1 0.1 50 "PR" "PY" 0.233636063429128 0.481170110777074 0.20948241801374 0.430886231082057 0.476422085850262 0.476422085850262 0.531882919735489 0.531882919735489 0.341684629857294 0.341684629857294 0.377664181615165 0.377664181615165 0.71005814927939 0.513558004689203 0.551167047871034 0.396903910083915 0.22753400446288 0 0 0.0753952933829219 3.75797015442975e-05 0 0 1.24523480780965e-05 0.772261808077849 0.999763263985345 0.999763263985345 0.924378755838187 0.000166607757726869 0.000236736014654529 0.000236736014654529 0.000213498430813049 87 3601
7982 717983 2 0.1 50 "PR" "PY" 0.228051862437559 0.468189759957809 0.216785887070444 0.444484989437574 0.482700143288372 0.482700143288372 0.539243222578303 0.539243222578303 0.334959268707869 0.334959268707869 0.370554774828743 0.370554774828743 0.710752005725931 0.513718148427139 0.551745155778313 0.397133374368924 0.0649484969954253 0 0 0.0210681280396329 2.36451891461723e-05 0 0 7.67007545206141e-06 0.934778402353049 0.999761398512547 0.999761398512547 0.978682079562584 0.000249455462380052 0.000238601487452612 0.000238601487452612 0.000242122322330844 88 3601
7983 439486 3 0.1 50 "PR" "PY" 0.235151225709407 0.482059278506283 0.210120339130304 0.430098617588131 0.478172021750873 0.478172021750873 0.535436676932426 0.535436676932426 0.337330154449808 0.337330154449808 0.374244795430688 0.374244795430688 0.71332324746028 0.516157685502902 0.547450493580112 0.394429641923433 0.188890167454614 0 0 0.0627406367191671 3.05132314311746e-05 0 0 1.01350938174756e-05 0.810909848513865 0.999782403316752 0.999782403316752 0.937047616711429 0.000169470800089277 0.000217596683248187 0.000217596683248187 0.000201611475586238 84 3601
7984 482253 4 0.1 50 "PR" "PY" 0.230163391076102 0.474229063060576 0.213016454391167 0.438073119230159 0.479584142482544 0.479584142482544 0.534888859025645 0.534888859025645 0.339074054121128 0.339074054121128 0.374688111664802 0.374688111664802 0.709747533558646 0.513119756355741 0.552090508512295 0.397444696517535 0.162815126160872 0 0 0.0532733217065716 2.66409524622974e-05 0 0 8.71695440441533e-06 0.836947978695258 0.999548194069775 0.999548194069775 0.946345191452896 0.00021025419140761 0.000451805930224662 0.000451805930224662 0.000372769886128441 87 3601
7985 431758 5 0.1 50 "PR" "PY" 0.230852687678505 0.469434869369247 0.218334211027033 0.443233686723864 0.477158690110034 0.477158690110034 0.535126080752745 0.535126080752745 0.336881159727509 0.336881159727509 0.374179272261163 0.374179272261163 0.708011377788539 0.511324300026436 0.555215370754542 0.39920143406973 0.0736089662850544 0 0 0.0242239769370297 1.37791509238458e-05 0 0 4.53458119352593e-06 0.926188637457173 0.999754071482757 0.999754071482757 0.97554442057831 0.000188617106848562 0.000245928517243479 0.000245928517243479 0.000227067903466364 85 3601
7986 633768 1 0.2 50 "PR" "PY" 0.227192918472579 0.468333697803801 0.215802929301743 0.444187836916227 0.480408249244303 0.480408249244303 0.531081671333668 0.531081671333668 0.345806567258376 0.345806567258376 0.378956338940317 0.378956338940317 0.707601167716882 0.508768852107226 0.561609496560118 0.402171325533792 0.112295360548153 0 0 0.0364127970957875 2.04576971761266e-05 0 0 6.63359530336015e-06 0.887482456159117 0.999753138002534 0.999753138002534 0.963348343202333 0.000201725595554235 0.000246861997465766 0.000246861997465766 0.000232226106575744 89 3601
7987 493651 2 0.2 50 "PR" "PY" 0.22692231665097 0.470616904558842 0.213441255958855 0.441839877670692 0.482758103772084 0.482758103772084 0.534726830429182 0.534726830429182 0.341829407243007 0.341829407243007 0.375205371235011 0.375205371235011 0.709680420423054 0.511958856127442 0.555270663201862 0.398888565209134 0.131515695818791 0 0 0.042475639538497 2.21485110527672e-05 0 0 7.15330718462683e-06 0.868115803545896 0.999506004444039 0.999506004444039 0.957070896014625 0.00034635212425942 0.000493995555960846 0.000493995555960846 0.000446311139693017 88 3601
7988 29561 3 0.2 50 "PR" "PY" 0.229858500179428 0.468847840267546 0.217908487921089 0.443680609031705 0.474421013976414 0.474421013976414 0.526914747491286 0.526914747491286 0.347908058425182 0.347908058425182 0.383114686000281 0.383114686000281 0.704279514155842 0.506021613730266 0.565816546346272 0.404921404445006 0.113336212619112 0 0 0.0373201945363221 1.56869157746923e-05 0 0 5.16550478313491e-06 0.886402632833164 0.999705544324243 0.999705544324243 0.962396315432067 0.000245467631949158 0.000294455675757481 0.000294455675757481 0.000278324526827839 88 3601
7989 393702 4 0.2 50 "PR" "PY" 0.230948072739487 0.479113392574049 0.208997468036006 0.432838180239023 0.47900682737881 0.47900682737881 0.531715765029338 0.531715765029338 0.343737981123326 0.343737981123326 0.378184709816931 0.378184709816931 0.709954900118297 0.512943142917215 0.552735449159332 0.397705724671604 0.259935190008274 0 0 0.0852408293347194 4.12039807492708e-05 0 0 1.35120661840663e-05 0.739859282313874 0.999747370410928 0.999747370410928 0.914521987257142 0.000164323697102255 0.000252629589071727 0.000252629589071727 0.000223671341954896 87 3601
7990 567461 5 0.2 50 "PR" "PY" 0.226108649806423 0.467267083500046 0.215864204876565 0.445171335087585 0.47967592721223 0.47967592721223 0.530155054050173 0.530155054050173 0.346821487150438 0.346821487150438 0.379982869185649 0.379982869185649 0.705784577018653 0.507790452387848 0.562685692027002 0.403186744261855 0.149380365069204 0 0 0.0483463402401821 3.35272061132638e-05 0 0 1.0850942246015e-05 0.850403014011648 0.999723893541567 0.999723893541567 0.951396805551306 0.000183093713034933 0.000276106458433505 0.000276106458433505 0.000246003266266117 90 3601
7991 742083 1 0.3 50 "PR" "PY" 0.22958011195644 0.474737993537613 0.21200309404783 0.437462870837554 0.478424302645382 0.478424302645382 0.527139340901679 0.527139340901679 0.350498866850065 0.350498866850065 0.383137127854955 0.383137127854955 0.708004414601822 0.508479618336332 0.562501960897896 0.402501908230693 0.205586724270125 0 0 0.0672233064831039 3.88920084220783e-05 0 0 1.27170147351813e-05 0.794178549464757 0.999692917897048 0.999692917897048 0.932493270522672 0.000195834256696505 0.00030708210295176 0.00030708210295176 0.000270705979488767 89 3601
7992 296829 2 0.3 50 "PR" "PY" 0.225371043520722 0.468157576362452 0.214249571619849 0.444260943840668 0.479284452318612 0.479284452318612 0.524662453813096 0.524662453813096 0.355207562036603 0.355207562036603 0.385959850897531 0.385959850897531 0.704655495839333 0.504751154158188 0.569457133656452 0.406532102462958 0.146118551887181 0 0 0.0471826766268368 2.05089700606557e-05 0 0 6.62248626080373e-06 0.853671161546806 0.999719796850494 0.999719796850494 0.952559696765152 0.000189777595952 0.000280203149506433 0.000280203149506433 0.000251004121750835 84 3601
7993 598144 3 0.3 50 "PR" "PY" 0.230610932595801 0.465946072369612 0.221309148276372 0.446655699891926 0.474632111580845 0.474632111580845 0.526864753537426 0.526864753537426 0.347943017458754 0.347943017458754 0.383294287543132 0.383294287543132 0.705243044176646 0.504875994094816 0.569252165735126 0.406181715290971 0.0971978539916192 0 0 0.0320892660423328 1.47425228463573e-05 0 0 4.86715208540219e-06 0.902366737269644 0.998654039795004 0.998654039795004 0.966865386647361 0.0004206662158904 0.00134596020499611 0.00134596020499611 0.00104048015822116 83 3540
7994 332968 4 0.3 50 "PR" "PY" 0.228782735701253 0.462684147986911 0.222802405187565 0.44994503642404 0.472392838438263 0.472392838438263 0.524680091732756 0.524680091732756 0.350383918460862 0.350383918460862 0.385924052674183 0.385924052674183 0.701175574139516 0.502259984289906 0.573186323648427 0.409107654685897 0.0988899683863089 0 0 0.0326040608408384 0.000236089207838018 0 0 7.78387031750915e-05 0.900475505933993 0.999526671243929 0.999526671243929 0.966869463714998 0.000398436471860471 0.000473328756071467 0.000473328756071467 0.000448636740988745 93 3601
7995 257990 5 0.3 50 "PR" "PY" 0.227069083764684 0.46163539690314 0.222296153613472 0.451013942575329 0.474971873697799 0.474971873697799 0.525770789748613 0.525770789748613 0.350487570629141 0.350487570629141 0.384812113652455 0.384812113652455 0.702040957462483 0.50273200772766 0.572783724242613 0.408623275112505 0.096369594326762 0 0 0.0315111237892299 1.8518295425974e-05 0 0 6.05514948578911e-06 0.901190857971493 0.994693866952397 0.994693866952397 0.96412006500536 0.00242102940631902 0.00530613304760255 0.00530613304760255 0.0043627560559242 92 2694
7996 543878 1 0.4 50 "PR" "PY" 0.226730111002199 0.46474636683538 0.218818036812986 0.447753420354943 0.477524441576406 0.477524441576406 0.523431406477098 0.523431406477098 0.356083295015866 0.356083295015866 0.387540750740566 0.387540750740566 0.704254552578606 0.502535295230208 0.574901331828852 0.409018187674683 0.128504652673878 0 0 0.041803413812176 2.08740101663295e-05 0 0 6.79045362752087e-06 0.871261066252419 0.999661002131704 0.999661002131704 0.957891653385706 0.000213407063537208 0.000338997868295577 0.000338997868295577 0.000298142348490841 94 3601
7997 119995 2 0.4 50 "PR" "PY" 0.222822777376176 0.455382910169463 0.224068335032965 0.457442548728448 0.477469999060366 0.477469999060366 0.522831511574374 0.522831511574374 0.356962682241749 0.356962682241749 0.388096310620537 0.388096310620537 0.700292776436542 0.498862402767379 0.581031017274713 0.412777652619853 0.0565755265628321 0 0 0.0182199530221287 1.01217492689628e-05 0 0 3.25967441023206e-06 0.943165847925735 0.99963739645637 0.99963739645637 0.981450929200562 0.000248503762164121 0.000362603543630402 0.000362603543630402 0.000325858102899205 93 3601
7998 443538 3 0.4 50 "PR" "PY" 0.227793456434396 0.460729814307939 0.223822095915083 0.451840785008384 0.470993094241613 0.470993094241613 0.518217637734928 0.518217637734928 0.359474155133781 0.359474155133781 0.392907918652349 0.392907918652349 0.698786550676009 0.497595215427143 0.583296251048864 0.414083784298089 0.117777947024179 0 0 0.0387945380934395 1.74079524296169e-05 0 0 5.73395521591926e-06 0.881977091372359 0.999640756413524 0.999640756413524 0.960883861332681 0.000227553651032177 0.000359243586475738 0.000359243586475738 0.000315866618663258 91 3601
7999 671052 4 0.4 50 "PR" "PY" 0.229231036175584 0.468544112415794 0.21743804560394 0.443664723235538 0.467919848068137 0.467919848068137 0.513401969847419 0.513401969847419 0.365065234481414 0.365065234481414 0.397650972862684 0.397650972862684 0.697150884243721 0.497255492749677 0.582503280085354 0.414250271268728 0.215640471525843 0 0 0.071471181369352 3.70631211949858e-05 0 0 1.22840811759385e-05 0.784042146192981 0.998646802334748 0.998646802334748 0.927518928270638 0.000280319159980331 0.00135319766525172 0.00135319766525172 0.00099760627883453 94 1621
8000 878713 5 0.4 50 "PR" "PY" 0.234255142729932 0.481190658140328 0.209768056549507 0.430543410481055 0.469869399245134 0.469869399245134 0.517715141730713 0.517715141730713 0.359454636738263 0.359454636738263 0.393100648340834 0.393100648340834 0.704124541975066 0.504593582448307 0.569222693287771 0.406581837053314 0.323943168881738 0 0 0.108443375903231 6.38373049360809e-05 0 0 2.13702078661824e-05 0.675794569492721 0.999625231741183 0.999625231741183 0.891219518614316 0.00019842432060535 0.000374768258816728 0.000374768258816728 0.000315735274587652 89 3601
8001 355160 1 0.5 50 "PR" "PY" 0.230068313993285 0.478476027935265 0.208578519655779 0.433143722960688 0.468264823073903 0.468264823073903 0.507926351345108 0.507926351345108 0.374019207963874 0.374019207963874 0.403323585877077 0.403323585877077 0.698333137067188 0.497472068816294 0.582597727619654 0.41394465922792 0.371697944478131 0 0 0.123148630233422 7.22028802164224e-05 0 0 2.39218051368143e-05 0.62378586633785 0.972382797247598 0.972382797247598 0.856887849850502 0.00444398630380272 0.0276172027524022 0.0276172027524022 0.019939598110939 87 291
8002 867804 2 0.5 50 "PR" "PY" 0.224532597444308 0.465099240745523 0.216114599737113 0.44709487580544 0.473645712343625 0.473645712343625 0.51310860018561 0.51310860018561 0.37001546628492 0.37001546628492 0.398520956686418 0.398520956686418 0.698178309787933 0.496200319151424 0.586130066022033 0.415678029196772 0.227691094225506 0 0 0.0739235981863092 5.03954297338239e-05 0 0 1.63616917505782e-05 0.771861586794446 0.999195622164557 0.999195622164557 0.925387948913498 0.000396923550313896 0.000804377835442585 0.000804377835442585 0.000672091208442094 96 3601
8003 824486 3 0.5 50 "PR" "PY" 0.223425419807672 0.452966385599082 0.226978674285468 0.45957056694944 0.467738947035614 0.467738947035614 0.510467474413506 0.510467474413506 0.369532076800753 0.369532076800753 0.400920587550156 0.400920587550156 0.691164366843286 0.489941763606173 0.59651075108622 0.421898081656896 0.157474663998016 0 0 0.0514733947480747 3.02090127858315e-05 0 0 9.8743531219367e-06 0.842254521081234 0.99949251035765 0.99949251035765 0.948096476951791 0.000240605907964614 0.000507489642349805 0.000507489642349805 0.000420253947012666 94 3601
8004 558375 4 0.5 50 "PR" "PY" 0.230650267654555 0.481024555377587 0.206682978941463 0.430488037947297 0.466959719700429 0.466959719700429 0.506168741053623 0.506168741053623 0.376365538406214 0.376365538406214 0.405419423705068 0.405419423705068 0.697609987354984 0.497209130721899 0.583048517347677 0.414397210316425 0.386702004831788 0 0 0.128525183396816 7.03677211209276e-05 0 0 2.33875804864712e-05 0.61137577387272 0.996147366902049 0.996147366902049 0.868263779690002 0.00185185357437095 0.00385263309795066 0.00385263309795066 0.00318764933269572 94 1257
8005 206988 5 0.5 50 "PR" "PY" 0.222496046026737 0.456192482362908 0.22281485505507 0.456215892050419 0.467877301915076 0.467877301915076 0.507451745441297 0.507451745441297 0.374655961114517 0.374655961114517 0.404172568094874 0.404172568094874 0.690373347941813 0.489325603118862 0.597470816169587 0.422620383795795 0.185666986169584 0 0 0.060451590884646 3.27172067662181e-05 0 0 1.06524441373401e-05 0.813760120778684 0.998463395001599 0.998463395001599 0.938325580526709 0.000540175844966622 0.00153660499840138 0.00153660499840138 0.00121217614450727 93 1015
8006 256 1 0.6 50 "PR" "PY" 0.226156746313586 0.460584007368332 0.222035332384379 0.451638750002459 0.461553980517382 0.461553980517382 0.500305313439936 0.500305313439936 0.381588550991843 0.381588550991843 0.411555464789847 0.411555464789847 0.687710726830968 0.486142265908696 0.603623883376221 0.425891411682407 0.256641858037002 0 0 0.0850888329262127 5.15867521388244e-05 0 0 1.71034318700791e-05 0.742900262827221 0.998665441863449 0.998665441863449 0.91386726921221 0.000406292383638408 0.00133455813655069 0.00133455813655069 0.00102679442970717 94 3182
8007 616015 2 0.6 50 "PR" "PY" 0.220604724898521 0.450864216088855 0.226178998765064 0.461679954078419 0.463290577147151 0.463290577147151 0.499296794516933 0.499296794516933 0.384899048238439 0.384899048238439 0.412797536223126 0.412797536223126 0.683895302045672 0.482127899075567 0.611078047003503 0.430179938408243 0.155640377731988 0 0 0.0507217048519762 2.3932037240747e-05 0 0 7.79922117332533e-06 0.842976904454146 0.994042047371555 0.994042047371555 0.944811367620361 0.00135878577662507 0.00595795262844469 0.00595795262844469 0.00445912830648956 102 423
8008 397706 3 0.6 50 "PR" "PY" 0.222928645280894 0.453361235762467 0.225976324536008 0.459177086158392 0.463586416625163 0.463586416625163 0.501109838334448 0.501109838334448 0.381830500158503 0.381830500158503 0.410744911938834 0.410744911938834 0.686515061906057 0.484157183357403 0.60780682469451 0.427987300068751 0.153649965033897 0 0 0.0503790518426867 2.59782049764234e-05 0 0 8.51778479089433e-06 0.843861390141387 0.992184132988929 0.992184132988929 0.94355178120338 0.00246266661973976 0.00781586701107087 0.00781586701107087 0.00606064916914253 97 1498
8009 220520 4 0.6 50 "PR" "PY" 0.217901013089502 0.442667114247362 0.23174696335863 0.470146598329283 0.461590308312164 0.461590308312164 0.498541711475629 0.498541711475629 0.384350969598279 0.384350969598279 0.41317327639632 0.41317327639632 0.679491321401666 0.478740745654637 0.61609793295691 0.43340827495835 0.104328282919014 0 0 0.0338383880398752 1.52686248212938e-05 0 0 4.95230667161732e-06 0.888225146910136 0.977182870680532 0.977182870680532 0.948329851232073 0.00743130154602852 0.0228171293194675 0.0228171293194675 0.0178268084213802 87 299
8010 580293 5 0.6 50 "PR" "PY" 0.216500903003075 0.44490784163812 0.228014708701592 0.467748864792131 0.460274703408345 0.460274703408345 0.492756291217683 0.492756291217683 0.39335849209657 0.39335849209657 0.419240488370019 0.419240488370019 0.67677560641142 0.475952048461266 0.621373200798162 0.43632427683857 0.171284416855407 0 0 0.0553543327197373 0.000507811648737897 0 0 0.000164110521431293 0.775788566345188 0.800043066841087 0.800043066841087 0.792204690676754 0.0524192051506666 0.199956933158914 0.199956933158914 0.152276866082077 99 291
8011 186184 1 0.7 50 "PR" "PY" 0.218170507520855 0.448825047777252 0.225855577138624 0.463613970453922 0.451223866337017 0.451223866337017 0.48322702486989 0.48322702486989 0.402887381497854 0.402887381497854 0.429274820746396 0.429274820746396 0.669394373857872 0.470973418549556 0.628742958636478 0.441565486754355 0.21632504311186 0 0 0.0710702644642727 5.17003791081339e-05 0 0 1.69853640764942e-05 0.783194541831987 0.998334674199048 0.998334674199048 0.927653693928542 0.000428714677045693 0.00166532580095163 0.00166532580095163 0.00125905624310848 106 3601
8012 90075 2 0.7 50 "PR" "PY" 0.221688111034243 0.444579298559696 0.233598716652459 0.467577956017752 0.441392255970033 0.441392255970033 0.475479544548795 0.475479544548795 0.40733106265736 0.40733106265736 0.437002322240392 0.437002322240392 0.663080367004276 0.464312490180354 0.64092977930982 0.448102766349767 0.311262158859153 0 0 0.104857216887083 0.000273725319865471 0 0 9.22119005336841e-05 0.532753905486146 0.569882401350988 0.569882401350988 0.557374646608618 0.155710210334835 0.430117598649012 0.430117598649012 0.337675924603765 106 652
8013 32472 3 0.7 50 "PR" "PY" 0.224700272032852 0.46705642261005 0.213995992967088 0.444251346896657 0.43899192970172 0.43899192970172 0.46610171816081 0.46610171816081 0.421963131046082 0.421963131046082 0.446382642273352 0.446382642273352 0.663692201734572 0.466170444981878 0.63595912401317 0.445950425202901 0.501486604611782 0 0 0.169988334835907 0.000243986101237998 0 0 8.27036867807453e-05 0.342820274346416 0.547744979765675 0.547744979765675 0.478281889185368 0.155449134940564 0.452255020234325 0.452255020234325 0.351647072291944 107 909
8014 20182 4 0.7 50 "PR" "PY" 0.218595669560865 0.452631616988396 0.222173653982039 0.459351244379878 0.445252464952857 0.445252464952857 0.47262769772505 0.47262769772505 0.416001557474845 0.416001557474845 0.439848599718716 0.439848599718716 0.663848134513722 0.465465175085369 0.638175211456884 0.446892480914969 0.339876016739473 0 0 0.112505003001342 0.00014694914166821 0 0 4.86427779842416e-05 0.524191623282746 0.580888126227844 0.580888126227844 0.562120575945256 0.135785410836113 0.419111873772156 0.419111873772156 0.325325778275418 104 296
8015 401855 5 0.7 50 "PR" "PY" 0.224297470383974 0.462920016485342 0.21787286428277 0.449004402702838 0.452670328027385 0.452670328027385 0.48400211583426 0.48400211583426 0.402088721919569 0.402088721919569 0.428190932723714 0.428190932723714 0.676967798411359 0.476425147114376 0.619961586202339 0.435723849013803 0.328376489641447 0 0 0.109346236241994 6.15351545814046e-05 0 0 2.04906190372912e-05 0.663570561660909 0.980205480700769 0.980205480700769 0.874769075379543 0.0079914135430623 0.0197945192992308 0.0197945192992308 0.0158641977594261 87 776
8016 350987 1 0.8 50 "PR" "PY" 0.20338304192608 0.419574118075691 0.239696690445302 0.49299659087476 0.434918124806243 0.434918124806243 0.458104361578508 0.458104361578508 0.434149254205819 0.434149254205819 0.455307055140714 0.455307055140714 0.638301166732324 0.444561260816837 0.673845944651121 0.468629137410869 0.28427603392094 0 0 0.0915890243163468 0.000283286223176544 0 0 9.12701237073623e-05 0.3083117606419 0.258766154928558 0.258766154928558 0.274728927533263 0.407128919213983 0.741233845071442 0.741233845071442 0.633590778026683 119 297
8017 256183 2 0.8 50 "PR" "PY" 0.213953604618208 0.44418188841644 0.225635643093105 0.467491781045732 0.4263693849945 0.4263693849945 0.450002651934885 0.450002651934885 0.442132969481047 0.442132969481047 0.464568870376942 0.464568870376942 0.640322989612708 0.447568873817874 0.667768612574152 0.46609089162739 0.477134677030541 0 0 0.160239935461112 0.0003858337988142 0 0 0.000129577634988676 0.196779418088385 0.217035537025883 0.217035537025883 0.210232763411863 0.32570007108226 0.782964462974117 0.782964462974117 0.629397723492036 118 422
8018 648051 3 0.8 50 "PR" "PY" 0.209058329023734 0.431384979269721 0.233527803565346 0.480755763954238 0.424731254768752 0.424731254768752 0.448271273376721 0.448271273376721 0.444321244751652 0.444321244751652 0.466799512901823 0.466799512901823 0.633789583792486 0.442033216023335 0.677849048316998 0.472116787203458 0.363659405728872 0 0 0.12092133247876 0.000276990510701303 0 0 9.21028333389109e-05 0.324392542611685 0.284050866543209 0.284050866543209 0.297464981915392 0.311671061148741 0.71594913345679 0.71594913345679 0.581521582772509 112 335
8019 486662 4 0.8 50 "PR" "PY" 0.216638391096046 0.448668736166953 0.223892142004012 0.462703979238017 0.42247780553757 0.42247780553757 0.447352879185525 0.447352879185525 0.44275993366835 0.44275993366835 0.466629212211027 0.466629212211027 0.639116196633616 0.447388518680511 0.666652075672362 0.46576183389086 0.569598789452191 0 0 0.193643387885573 0.000515360939000215 0 0 0.000175204442249378 0.0315900874454776 0.0464894540982484 0.0464894540982484 0.0414241978346832 0.398295762163331 0.953510545901752 0.953510545901752 0.764757209837494 119 184
8020 274732 5 0.8 50 "PR" "PY" 0.212964124884931 0.438017359810586 0.230749237723393 0.473718653968505 0.426070736721926 0.426070736721926 0.451224809350036 0.451224809350036 0.438854098744573 0.438854098744573 0.462516348448893 0.462516348448893 0.639034861606857 0.446361979787086 0.669603336467966 0.466745692858153 0.501682870164211 0 0 0.16815793248349 0.000337129638159439 0 0 0.000113001711446202 0.104141588814637 0.133876337361198 0.133876337361198 0.123909615083298 0.393838411382993 0.866123662638802 0.866123662638802 0.707819450721765 119 227
8021 144895 1 0.9 50 "PR" "PY" 0.213236484131386 0.436741325634613 0.232770743517766 0.475242443796813 0.401244426061334 0.401244426061334 0.425662192035371 0.425662192035371 0.469373158934964 0.469373158934964 0.493670660428362 0.493670660428362 0.61448091019272 0.428295799684639 0.70214390245273 0.48870519495082 0.402165834591101 0 0 0.140489700153356 0.00947736017595931 0 0 0.00331075236840953 0.221703758234808 0.139377617542243 0.139377617542243 0.168136835322244 0.366653046998132 0.860622382457757 0.860622382457757 0.68806271215599 296 360
8022 498621 2 0.9 50 "PR" "PY" 0.198456965884503 0.407352322781224 0.2474273890663 0.505240864097383 0.387203104115313 0.387203104115313 0.408184239380836 0.408184239380836 0.491594938961946 0.491594938961946 0.513462017385154 0.513462017385154 0.585660069999817 0.406400867971692 0.739022328028246 0.512390054955001 0.339519158895154 0 0 0.116510638241799 0.00301089309937922 0 0 0.00103322910503213 0.0332433529722144 0.0327007224078271 0.0327007224078271 0.0328869334999847 0.624226595033252 0.967299277592173 0.967299277592173 0.849569199153184 427 478
8023 130500 3 0.9 50 "PR" "PY" 0.22132794987671 0.455904774374279 0.22126670424156 0.455248751723941 0.405895576855314 0.405895576855314 0.430392432624185 0.430392432624185 0.461534061632234 0.461534061632234 0.486546731505928 0.486546731505928 0.627223526732024 0.438466030872583 0.682800765873793 0.476601035748265 0.616657487964071 0 0 0.217827262187303 0.000375880931400115 0 0 0.000132775674979027 0.0220783558268507 0.0201577911017953 0.0201577911017953 0.020836208803806 0.360888275277678 0.979842208898205 0.979842208898205 0.761203753333912 197 238
8024 772545 4 0.9 50 "PR" "PY" 0.211291065676001 0.440327972910746 0.227292930623958 0.471328883683099 0.397106616106619 0.397106616106619 0.418407054599247 0.418407054599247 0.480046991287572 0.480046991287572 0.50171524683506 0.50171524683506 0.608397681782619 0.424536349779566 0.707339921911531 0.49291717611631 0.544102750951229 0 0 0.190006960203727 0.000807696155487694 0 0 0.000282056819238926 0.0449644417497435 0.0323986006586937 0.0323986006586937 0.0367867373919473 0.41012511114354 0.967601399341306 0.967601399341306 0.772924245585087 309 408
8025 182020 5 0.9 50 "PR" "PY" 0.216795791972342 0.443899940656592 0.228823612864491 0.467457608366733 0.407764771123355 0.407764771123355 0.433757142241353 0.433757142241353 0.456527805520263 0.456527805520263 0.48256159256802 0.48256159256802 0.624560563095697 0.436581437251246 0.685351418384755 0.478126346149786 0.568642220639635 0 0 0.198122442738319 0.000922031294590244 0 0 0.000321247852753375 0.0234631892234516 0.0211785782964448 0.0211785782964448 0.0219745668480091 0.406972558842323 0.978821421703555 0.978821421703555 0.779581742560919 182 240
8026 848059 1 1 50 "PR" "PY" 0.22625096159823 0.482947729629499 0.200503399185972 0.427180379122576 0.170973780257994 0.170973780257994 0.180777601290142 0.180777601290142 0.761613614619382 0.761613614619382 0.783841833881851 0.783841833881851 0.397224741856224 0.277811710414957 0.962117013805355 0.669309919403825 0.875865453907874 0 0 0.497139067668703 0.000231632628587255 0 0 0.000131474107699687 0.000371125776505679 0.00279314490760243 0.00279314490760243 0.00141841283278783 0.123531787687033 0.997206855092398 0.997206855092398 0.50131104539081 2102 2143
8027 86096 2 1 50 "PR" "PY" 0.218039307157463 0.449330513601226 0.224566650776232 0.461956195940914 0.40617313694139 0.40617313694139 0.430737581570494 0.430737581570494 0.461709240198702 0.461709240198702 0.486620898661826 0.486620898661826 0.624212444098853 0.436401881887354 0.686275890974934 0.478992495217171 0.596139403563294 0 0 0.208875848436443 0.000387430521309962 0 0 0.000135748246744102 0.0018109788653747 0.00192656544178159 0.00192656544178159 0.00188606611549894 0.401662187050021 0.998073434558218 0.998073434558218 0.789102337201314 240 240
8028 713549 3 1 50 "PR" "PY" 0.216512434217489 0.469847047212944 0.204081900768399 0.44101572188639 0.0802775699021987 0.0802775699021987 0.0849125911549851 0.0849125911549851 0.878912924626865 0.878912924626865 0.898341979646949 0.898341979646949 0.296790004119688 0.207183962362614 1.08299482539526 0.753046222297516 0.922563370791914 0 0 0.671897148275848 0.000266662989778331 0 0 0.0001942089920923 0.000137574431548565 0.00215855567696234 0.00215855567696234 0.00068668764219862 0.0770323917867595 0.997841444323038 0.997841444323038 0.327221955089861 2860 2860
8029 822859 4 1 50 "PR" "PY" 0.215885121024192 0.461090225600729 0.211482337377457 0.449583240106071 0.202724616186428 0.202724616186428 0.213983479279126 0.213983479279126 0.72397456049484 0.72397456049484 0.744826715149667 0.744826715149667 0.41860973721062 0.292207417709882 0.935456897872297 0.651296637697764 0.772237600283651 0 0 0.398494742963061 0.000277117166170803 0 0 0.000142999685412008 0.000366391130132637 0.00134313337980815 0.00134313337980815 0.000839108903943937 0.227118891420045 0.998656866620192 0.998656866620192 0.600523148447584 1906 1906
8030 204638 5 1 50 "PR" "PY" 0.210568862452032 0.440718030721293 0.225913505724431 0.471017749308272 0.26946468106336 0.26946468106336 0.284565311901675 0.284565311901675 0.637410615992185 0.637410615992185 0.66032446617215 0.66032446617215 0.480033543515391 0.334310901572626 0.863324121716616 0.599920532360762 0.670988131959958 0 0 0.295282760422244 0.000428317502301455 0 0 0.000188490329996301 0.00456322692569542 0.00339033238806662 0.00339033238806662 0.00390648985830914 0.324020323612045 0.996609667611933 0.996609667611933 0.700622259389451 1320 1320
8031 452066 1 0 60 "PR" "PY" 0.231229804055152 0.477203637119367 0.211311872145832 0.435281143137747 0.482202843677327 0.482202843677327 0.542101503894806 0.542101503894806 0.330151694739736 0.330151694739736 0.367236645729509 0.367236645729509 0.713432647732479 0.5187707372697 0.541463566885568 0.391708018576224 0.0986388505128164 0 0 0.0322615741315791 2.41306792557805e-05 0 0 7.89236384658161e-06 0.901109247110127 0.999543535465807 0.999543535465807 0.967348866992218 0.000227771697800785 0.000456464534193063 0.000456464534193063 0.0003816665123561 84 3601
8032 782115 2 0 60 "PR" "PY" 0.229349284119979 0.474205456530369 0.212278696215298 0.43830221875243 0.48267396447001 0.48267396447001 0.539985308747234 0.539985308747234 0.333536215919536 0.333536215919536 0.369413943369716 0.369413943369716 0.71202324858999 0.516498888268601 0.545814912134835 0.394020788215715 0.102735199310459 0 0 0.0334055876687916 1.63345844990482e-05 0 0 5.31138692657102e-06 0.897073043259723 0.999791303559239 0.999791303559239 0.966391223813913 0.000175422845319019 0.000208696440761102 0.000208696440761102 0.000197877130368396 85 3601
8033 805452 3 0 60 "PR" "PY" 0.230288533445145 0.474874295677545 0.212613169612903 0.437783995018554 0.484350291038731 0.484350291038731 0.543336943256067 0.543336943256067 0.329438116752916 0.329438116752916 0.365946137710306 0.365946137710306 0.714638824483876 0.518839004347876 0.542051286365819 0.39165677794202 0.0784823598474618 0 0 0.0255338860391917 1.2485099751527e-05 0 0 4.06197156740746e-06 0.921244341976061 0.999727423323296 0.999727423323296 0.974193302547368 0.000260813076725694 0.000272576676703808 0.000272576676703808 0.000268749441872495 82 3601
8034 568688 4 0 60 "PR" "PY" 0.228610193440848 0.469664144379258 0.215971365105788 0.443047598431342 0.481150474351529 0.481150474351529 0.539447987865619 0.539447987865619 0.333397568135721 0.333397568135721 0.369991523192722 0.369991523192722 0.709760667792377 0.514392649573322 0.549368933241509 0.396233849012065 0.0565608852838298 0 0 0.0184038427740761 1.13575876335922e-05 0 0 3.69554429801649e-06 0.943252993151705 0.999806181272417 0.999806181272417 0.981404843009702 0.000174763976832093 0.000193818727583128 0.000193818727583128 0.000187618671923435 85 3601
8035 39575 5 0 60 "PR" "PY" 0.231234000568606 0.474062979071254 0.214232755862241 0.438580633419745 0.482897688522617 0.482897688522617 0.543039632944671 0.543039632944671 0.328898435899606 0.328898435899606 0.366171467913931 0.366171467913931 0.714131689091223 0.518154171155568 0.543131191761847 0.392300434630683 0.0638631425982451 0 0 0.020878445543022 1.12848410497402e-05 0 0 3.68929447773739e-06 0.935906754056228 0.999788307471689 0.999788307471689 0.978903842975809 0.000218818504476846 0.000211692528310884 0.000211692528310884 0.000214022186690802 84 3601
8036 485037 1 0.1 60 "PR" "PY" 0.231141464252717 0.473182564865249 0.214922388081046 0.439409378475892 0.479317039274645 0.479317039274645 0.536147631298836 0.536147631298836 0.336839056895187 0.336839056895187 0.373239667372554 0.373239667372554 0.710458503527362 0.513421059145836 0.551761444976233 0.397127437413104 0.0781820606729619 0 0 0.0256606364183229 1.34625835549501e-05 0 0 4.41864103966167e-06 0.92162768102777 0.999792950027324 0.999792950027324 0.974137824912009 0.000176795715713215 0.000207049972676072 0.000207049972676072 0.000197120028628193 86 3601
8037 688519 2 0.1 60 "PR" "PY" 0.230403744701343 0.473132584850826 0.21436397842067 0.439441125419589 0.480775935173556 0.480775935173556 0.536802795903696 0.536802795903696 0.336744064189564 0.336744064189564 0.372523357368673 0.372523357368673 0.711179679874899 0.513952738983437 0.551108042610234 0.396541022243357 0.0870788696407591 0 0 0.0284640023606416 1.37175936140029e-05 0 0 4.48395366892245e-06 0.912651764621622 0.999583084448787 0.999583084448787 0.971167312597565 0.000255648144004624 0.000416915551213253 0.000416915551213253 0.000364201088124582 84 3601
8038 188299 3 0.1 60 "PR" "PY" 0.233637827541914 0.485384706527751 0.205671900268032 0.426661661585204 0.480799000797372 0.480799000797372 0.536377797100513 0.536377797100513 0.337736842086656 0.337736842086656 0.373173328243834 0.373173328243834 0.714436828339287 0.518078292095866 0.543408742354688 0.392376433021357 0.216274639749238 0 0 0.0712246512628669 4.02685499182326e-05 0 0 1.32614412309873e-05 0.783245303942043 0.998410431595807 0.998410431595807 0.927551170432139 0.000439787758800694 0.00158956840419295 0.00158956840419295 0.00121091686376358 87 1138
8039 845598 4 0.1 60 "PR" "PY" 0.234160553337996 0.475403269976163 0.215513669216493 0.436990158284016 0.476170383726059 0.476170383726059 0.533986157663647 0.533986157663647 0.338340303559626 0.338340303559626 0.37598841952487 0.37598841952487 0.710330937064054 0.512725619523636 0.553853972776119 0.398146654939258 0.134478209679886 0 0 0.0447216089942979 2.27511971789932e-05 0 0 7.56605956320439e-06 0.865272385275852 0.999677173986413 0.999677173986413 0.954979981616117 0.000226653847083162 0.000322826013586807 0.000322826013586807 0.00029084333002232 90 3601
8040 336716 5 0.1 60 "PR" "PY" 0.229132445855486 0.475556730255319 0.210871778570594 0.436860035179679 0.483456744599483 0.483456744599483 0.538114008577106 0.538114008577106 0.337077206170221 0.337077206170221 0.371638946546477 0.371638946546477 0.712589190454969 0.515815458410762 0.547948984740815 0.394902182248367 0.127839697847412 0 0 0.0414921755964212 2.15786587106809e-05 0 0 7.00365779515134e-06 0.871972633002299 0.999789630910697 0.999789630910697 0.958304822899395 0.000166090491578966 0.000210369089303022 0.000210369089303022 0.000195997846388144 87 3601
8041 219183 1 0.2 60 "PR" "PY" 0.234634989432304 0.483633027046124 0.208038467028373 0.428362010341338 0.476645984729325 0.476645984729325 0.529963689110816 0.529963689110816 0.344888097729538 0.344888097729538 0.380086831350456 0.380086831350456 0.711280974161629 0.513305685007085 0.552926564757911 0.397461962293162 0.236569100650232 0 0 0.0785720119849052 4.67309490475755e-05 0 0 1.55208126443393e-05 0.7632351674451 0.999788462743228 0.999788462743228 0.921221700211069 0.000149000955619677 0.000211537256772042 0.000211537256772042 0.000190766991381804 86 3601
8042 562854 2 0.2 60 "PR" "PY" 0.228895433166539 0.463691088821513 0.221995744007623 0.448976027924919 0.477997700566305 0.477997700566305 0.534133960012168 0.534133960012168 0.339601389626875 0.339601389626875 0.376074270753277 0.376074270753277 0.706893133732844 0.508663054878668 0.561597133634499 0.402459060141304 0.095220828475566 0 0 0.0311886888417847 2.19308579803151e-05 0 0 7.18324673846891e-06 0.90457562834944 0.999778177117759 0.999778177117759 0.968595475622552 0.000181612317013753 0.000221822882240691 0.000221822882240691 0.000208652288925206 90 3601
8043 356388 3 0.2 60 "PR" "PY" 0.232315361836622 0.468100425760905 0.220929033143928 0.444538139707641 0.474957162468051 0.474957162468051 0.532066781470502 0.532066781470502 0.340169714850985 0.340169714850985 0.377621699987432 0.377621699987432 0.707272524304673 0.508746220816967 0.561098747994913 0.402028631166287 0.084170504880012 0 0 0.0279093318965578 1.95632913822172e-05 0 0 6.48681379485259e-06 0.915599695526199 0.999753520322575 0.999753520322575 0.971849719223188 0.000210236302406454 0.000246479677425207 0.000246479677425207 0.000234462066459326 83 3601
8044 825486 4 0.2 60 "PR" "PY" 0.227771195398416 0.467815520660311 0.216833905713399 0.4447006139923 0.479315314475695 0.479315314475695 0.530878313656985 0.530878313656985 0.345629435641738 0.345629435641738 0.379643032135919 0.379643032135919 0.707086509874111 0.508437116294714 0.562463341355137 0.402822745522933 0.124344845235722 0 0 0.0404780315297768 2.22235420398508e-05 0 0 7.23443930214466e-06 0.875462327718793 0.999773640261534 0.999773640261534 0.959306524643882 0.000170603503445065 0.000226359738466011 0.000226359738466011 0.00020820938703905 90 3601
8045 125352 5 0.2 60 "PR" "PY" 0.228111017895914 0.465458840901204 0.219565890909264 0.447265298842007 0.479287328144735 0.479287328144735 0.533326418074269 0.533326418074269 0.341439214833068 0.341439214833068 0.376651138126817 0.376651138126817 0.707398346040649 0.508979017317871 0.561005105742333 0.401998972139377 0.0837098491680199 0 0 0.0272814367399847 1.03500232203798e-05 0 0 3.3731216404107e-06 0.916094567768178 0.99978937130947 0.99978937130947 0.972512838010572 0.000185233040581451 0.000210628690529869 0.000210628690529869 0.00020235212780249 86 3601
8046 753489 1 0.3 60 "PR" "PY" 0.22585533456934 0.465127916089247 0.217628395033706 0.44752039773431 0.478873994499472 0.478873994499472 0.526658286173096 0.526658286173096 0.351370397590636 0.351370397590636 0.383369960045868 0.383369960045868 0.704729329068813 0.50479991759188 0.568998792624341 0.406173654210783 0.0871837900613576 0 0 0.0282112620749272 1.23502726031424e-05 0 0 3.99634813832751e-06 0.912605149564799 0.999710624327147 0.999710624327147 0.971524703814261 0.000198710101240777 0.000289375672852568 0.000289375672852568 0.000260037762673242 85 3601
8047 520599 2 0.3 60 "PR" "PY" 0.2319540013733 0.475722143290827 0.213216915968139 0.436482414293651 0.476198120849111 0.476198120849111 0.526640649853735 0.526640649853735 0.349677325598793 0.349677325598793 0.383553283987433 0.383553283987433 0.708152122222411 0.50836234887018 0.562894241566932 0.402570663036819 0.191814876701367 0 0 0.0633256315387443 3.72707904354922e-05 0 0 1.23045531340631e-05 0.807948491522484 0.999617157342147 0.999617157342147 0.936339795763382 0.000199360985713471 0.000382842657852549 0.000382842657852549 0.000322268144739671 87 3601
8048 91057 3 0.3 60 "PR" "PY" 0.231122601569492 0.468812097090813 0.219137052777486 0.443742546418925 0.476805745968875 0.476805745968875 0.531405778319528 0.531405778319528 0.342722299857376 0.342722299857376 0.378651947127697 0.378651947127697 0.707928347538367 0.508753100121277 0.561859352634862 0.402227176303174 0.103556545828642 0 0 0.0341393478082888 1.98479494692126e-05 0 0 6.5432469264862e-06 0.896239337329312 0.999761422666821 0.999761422666821 0.965633435402504 0.000184268892576206 0.000238577333179039 0.000238577333179039 0.000220673542280743 86 3601
8049 8498 4 0.3 60 "PR" "PY" 0.227018621506992 0.467949617967607 0.215968908509011 0.444607554263586 0.48006379052064 0.48006379052064 0.527823714287084 0.527823714287084 0.350913422392703 0.350913422392703 0.382884580440913 0.382884580440913 0.707082412027631 0.506611877132992 0.566882330901714 0.404782464149148 0.106306565317324 0 0 0.0344776258658564 1.81326031243674e-05 0 0 5.88081370731784e-06 0.893498754866366 0.999785003734109 0.999785003734109 0.965313966952807 0.000176547213185783 0.000214996265891049 0.000214996265891049 0.000202526367629246 91 3601
8050 512121 5 0.3 60 "PR" "PY" 0.22668233177972 0.463427339323327 0.22007254610609 0.449311632007852 0.479178220136522 0.479178220136522 0.529390659668932 0.529390659668932 0.347621403678348 0.347621403678348 0.381138031185397 0.381138031185397 0.705860551916243 0.505836714196782 0.567693949784437 0.405510441206649 0.0681523879824519 0 0 0.0221288661064101 1.29274094958146e-05 0 0 4.19748921944266e-06 0.9316240388273 0.99974165135963 0.99974165135963 0.97762407673254 0.000210645780752602 0.000258348640369819 0.000258348640369819 0.000242859671830168 90 3601
8051 788183 1 0.4 60 "PR" "PY" 0.235036748123788 0.485755043829082 0.206216153169317 0.425873917596793 0.47242174121564 0.47242174121564 0.517964582776776 0.517964582776776 0.361135593604554 0.361135593604554 0.393232868057862 0.393232868057862 0.707458489339427 0.506439806271888 0.567351746773871 0.404948383809815 0.339120477977632 0 0 0.113327561893946 4.99294543854309e-05 0 0 1.66854663744874e-05 0.660674544539013 0.999729564296488 0.999729564296488 0.886423877284709 0.00015504802897047 0.000270435703511921 0.000270435703511921 0.00023187535497037 94 3601
8052 727250 2 0.4 60 "PR" "PY" 0.22744913149028 0.464847859197907 0.219421803628029 0.447632548507877 0.477206494210159 0.477206494210159 0.523866739845874 0.523866739845874 0.354762299971696 0.354762299971696 0.386635957514734 0.386635957514734 0.704655625700439 0.502791639948842 0.574184103599725 0.408441842332963 0.13857801594647 0 0 0.0451756928019143 2.52956462958705e-05 0 0 8.24624554250761e-06 0.861220459759157 0.999765406865151 0.999765406865151 0.954600494328551 0.000176228648077529 0.000234593134849291 0.000234593134849291 0.000215566623992324 86 3601
8053 379248 3 0.4 60 "PR" "PY" 0.229820540867582 0.477395653269601 0.209406361095304 0.434542837175014 0.478256817737149 0.478256817737149 0.523530843248487 0.523530843248487 0.356074349431418 0.356074349431418 0.386983065446278 0.386983065446278 0.708077358604731 0.507201002612867 0.565480710526723 0.403840980636353 0.275739722483376 0 0 0.0901829453927652 5.73318724734418e-05 0 0 1.87508606956297e-05 0.724050179269611 0.999736906047592 0.999736906047592 0.909571293336396 0.000152766374539763 0.000263093952407754 0.000263093952407754 0.000227010410143418 79 3601
8054 352310 4 0.4 60 "PR" "PY" 0.227793458241605 0.468892258610329 0.215686149810242 0.443389034954969 0.474921203535722 0.474921203535722 0.519441039237279 0.519441039237279 0.360523664748713 0.360523664748713 0.391601280502004 0.391601280502004 0.702714661777327 0.501501140932649 0.576209814558955 0.410016265201411 0.191507339030716 0 0 0.0626400982145032 3.20941859496396e-05 0 0 1.04976810297464e-05 0.808190845273474 0.999543934547402 0.999543934547402 0.936954289855796 0.000269721509860155 0.000456065452598503 0.000456065452598503 0.000395114248671349 93 3601
8055 295560 5 0.4 60 "PR" "PY" 0.229551076229395 0.470424436431983 0.215940656926725 0.441810825511142 0.475869050947396 0.475869050947396 0.522675148676592 0.522675148676592 0.355819670190503 0.355819670190503 0.388133078938634 0.388133078938634 0.705420127176791 0.504012000573973 0.571760327117228 0.407338103912351 0.204069260971517 0 0 0.0670091893011499 3.93852263868798e-05 0 0 1.29327272420291e-05 0.795647388156733 0.999029836827575 0.999029836827575 0.932246172601839 0.000243965645363275 0.000970163172425337 0.000970163172425337 0.000731705369769205 88 3535
8056 868513 1 0.5 60 "PR" "PY" 0.222711943671082 0.457999185283686 0.221415579879354 0.454636807195566 0.47803405832125 0.47803405832125 0.518879556481296 0.518879556481296 0.363870450954718 0.363870450954718 0.392461873267183 0.392461873267183 0.700746001992332 0.497445095739473 0.585286030834072 0.414393069871329 0.108095774323744 0 0 0.0347503274585101 1.76218442628037e-05 0 0 5.66502124977871e-06 0.891690466717152 0.999721651125759 0.999721651125759 0.964992087852672 0.000196137114840995 0.000278348874240729 0.000278348874240729 0.000251919667567722 93 3601
8057 246737 2 0.5 60 "PR" "PY" 0.225602907608349 0.461070405528877 0.221128556890732 0.45144017403601 0.473663345120674 0.473663345120674 0.516326525502558 0.516326525502558 0.364524113526057 0.364524113526057 0.39505031910672 0.39505031910672 0.699266252729022 0.496776684558818 0.585652670416789 0.415037794886183 0.136342906656453 0 0 0.0444454291941772 2.23672108810416e-05 0 0 7.29132385294881e-06 0.863313010884486 0.999495266067666 0.999495266067666 0.955102206474925 0.000321715248180316 0.000504733932333934 0.000504733932333934 0.000445073007044601 90 3601
8058 487880 3 0.5 60 "PR" "PY" 0.223214737897755 0.456183615310367 0.223576384138248 0.456535913347778 0.478002359431087 0.478002359431087 0.520403298365003 0.520403298365003 0.361420551706371 0.361420551706371 0.391114973993235 0.391114973993235 0.701217097328841 0.49763892249326 0.58499693584462 0.414354658738851 0.0892959039465198 0 0 0.0287752970040184 1.81016555467072e-05 0 0 5.83319605491533e-06 0.910408246794224 0.99887768036782 0.99887768036782 0.970368710590414 0.000277747603709524 0.00112231963218002 0.00112231963218002 0.000850159209512925 96 2342
8059 454121 4 0.5 60 "PR" "PY" 0.223154246373817 0.4614371109989 0.21838333779378 0.451063844170797 0.477035554402638 0.477035554402638 0.516183819701445 0.516183819701445 0.36736559441185 0.36736559441185 0.395178288228033 0.395178288228033 0.700189800776455 0.496976104577049 0.58574893220563 0.414827484355051 0.142309675452318 0 0 0.0458234752417341 2.2947249977464e-05 0 0 7.38897575211269e-06 0.857492159684578 0.999754731112512 0.999754731112512 0.953946423287106 0.000175217613126983 0.000245268887487767 0.000245268887487767 0.000222712495407463 93 3601
8060 764162 5 0.5 60 "PR" "PY" 0.228221272570296 0.468158796372762 0.216673627928128 0.444038800779258 0.475496625622883 0.475496625622883 0.517858912239437 0.517858912239437 0.36330011881968 0.36330011881968 0.393343719944166 0.393343719944166 0.703717898193179 0.500227500764173 0.579973746747808 0.411365626150597 0.216598455227577 0 0 0.070890069679903 4.20363308103216e-05 0 0 1.37579855641175e-05 0.78319285889814 0.999748151721533 0.999748151721533 0.928872208577468 0.000166649543472834 0.000251848278466753 0.000251848278466753 0.000223963757065099 83 3601
8061 688103 1 0.6 60 "PR" "PY" 0.2286167303741 0.474838621003188 0.210566493335359 0.436886368326327 0.470968147945011 0.470968147945011 0.507204230281982 0.507204230281982 0.377646972359855 0.377646972359855 0.404747647839279 0.404747647839279 0.69958487831911 0.495779709468162 0.588213465695214 0.416145492903241 0.341991765943247 0 0 0.112546984386667 5.66348205264662e-05 0 0 1.86381044700113e-05 0.657558944346206 0.998339351947854 0.998339351947854 0.886191016715743 0.000392654890020553 0.00166064805214596 0.00166064805214596 0.00124336079311934 97 2575
8062 650515 2 0.6 60 "PR" "PY" 0.226695344299252 0.452984343562297 0.230288623456107 0.459617536735437 0.465608443370675 0.465608443370675 0.508915480874386 0.508915480874386 0.370606610357679 0.370606610357679 0.40299130029365 0.40299130029365 0.692303787669927 0.488682630199505 0.600895233813786 0.423530846567471 0.13525563529102 0 0 0.0447911166578415 1.88835948571068e-05 0 0 6.25347179320257e-06 0.863200119922421 0.994156267309537 0.994156267309537 0.950788964630746 0.00152536119170275 0.00584373269046281 0.00584373269046281 0.00441366523961921 98 1379
8063 747198 3 0.6 60 "PR" "PY" 0.227516229930116 0.462315627212385 0.221826263292633 0.449906229679297 0.468367225334187 0.468367225334187 0.508719481443415 0.508719481443415 0.372987918206847 0.372987918206847 0.403161985218672 0.403161985218672 0.695883455264303 0.492059377553585 0.59481418149948 0.420002488318214 0.235328513578919 0 0 0.0776750259863157 4.21807427699106e-05 0 0 1.39226234889558e-05 0.764102819719275 0.998183517477739 0.998183517477739 0.920920358820231 0.000526485959036773 0.00181648252226091 0.00181648252226091 0.00139069256996475 94 413
8064 119365 4 0.6 60 "PR" "PY" 0.229880833349519 0.477474852039569 0.209209504178144 0.434197135732268 0.467377811916345 0.467377811916345 0.504331882864359 0.504331882864359 0.379756324805751 0.379756324805751 0.40767627153909 0.40767627153909 0.697258645265864 0.494781353355895 0.588965828983895 0.417160024373668 0.345999310196031 0 0 0.114754960355806 7.36645216791147e-05 0 0 2.443175178623e-05 0.653798669302227 0.999709253692684 0.999709253692684 0.884983720350173 0.000128355980063274 0.000290746307315937 0.000290746307315937 0.000236887542234909 99 3601
8065 404966 5 0.6 60 "PR" "PY" 0.223114566105579 0.456113299602755 0.223435934855023 0.456241948820852 0.468135912150085 0.468135912150085 0.506487046311528 0.506487046311528 0.376637262685371 0.376637262685371 0.405525270900902 0.405525270900902 0.691250478255664 0.488639072163016 0.600073197540394 0.423548782278924 0.202683650920984 0 0 0.0661142954733447 4.65669320069379e-05 0 0 1.51898778614072e-05 0.797102270678529 0.999656234220785 0.999656234220785 0.933584242059215 0.000167511468479214 0.000343765779214826 0.000343765779214826 0.00028627258957928 100 3601
8066 722220 1 0.7 60 "PR" "PY" 0.221116280980927 0.454787556762727 0.222870600787923 0.45756566087108 0.466658440113091 0.466658440113091 0.500768544391844 0.500768544391844 0.385588095974218 0.385588095974218 0.411617189099743 0.411617189099743 0.687774721094018 0.484499961127636 0.608458696762142 0.42793737667997 0.209252838672504 0 0 0.0679626931042594 3.23731139198931e-05 0 0 1.05143806895272e-05 0.789281427114072 0.991408766372534 0.991408766372534 0.925760345958496 0.00143336109950479 0.00859123362746616 0.00859123362746616 0.00626644655655523 104 2709
8067 47228 2 0.7 60 "PR" "PY" 0.223189892083206 0.464875039039063 0.214883252774181 0.447006955729474 0.465247155955071 0.465247155955071 0.495724496378078 0.495724496378078 0.392492829243631 0.392492829243631 0.416487299500909 0.416487299500909 0.688437048038277 0.484944870140203 0.607376082017812 0.42720193750381 0.327944134625362 0 0 0.107080373588533 9.47973771495178e-05 0 0 3.09532554133943e-05 0.641910243732237 0.902832653048432 0.902832653048432 0.817636224397205 0.0300508242652514 0.0971673469515676 0.0971673469515676 0.0752524487588491 101 294
8068 475709 3 0.7 60 "PR" "PY" 0.227420722205954 0.467982090476245 0.215813580629441 0.443787338099808 0.457710268915156 0.457710268915156 0.491644269652916 0.491644269652916 0.393525030082832 0.393525030082832 0.420741303421217 0.420741303421217 0.685130991121109 0.483225467698964 0.609338610712273 0.428992209777848 0.348117227411457 0 0 0.116226789895539 5.58779309436841e-05 0 0 1.86561078516026e-05 0.651620271786811 0.999457341340742 0.999457341340742 0.883324088466299 0.000206622870788066 0.000542658659258094 0.000542658659258094 0.000430465530310399 104 3601
8069 627847 4 0.7 60 "PR" "PY" 0.226347835170193 0.452988191215021 0.229750251984289 0.459384371392747 0.458716902582776 0.458716902582776 0.49823279960731 0.49823279960731 0.382740469403963 0.382740469403963 0.41392247770064 0.41392247770064 0.685064737752969 0.481944076470104 0.612490721388253 0.430340323830111 0.211335240745411 0 0 0.070504600027726 4.49301628155017e-05 0 0 1.49893749254233e-05 0.784995741877072 0.985136430417379 0.985136430417379 0.918366500589126 0.00362408721470109 0.0148635695826208 0.0148635695826208 0.0111139100082222 100 2223
8070 175757 5 0.7 60 "PR" "PY" 0.221085668722044 0.447492166293871 0.230231278225917 0.465073046938 0.458135266975551 0.458135266975551 0.494230735259796 0.494230735259796 0.389412051517294 0.389412051517294 0.418127561609757 0.418127561609757 0.679220935697595 0.477504359628917 0.619643329743211 0.434985204606376 0.180079224856363 0 0 0.0592221185938693 2.81567485122997e-05 0 0 9.25982606235239e-06 0.819080208842899 0.998552391752505 0.998552391752505 0.93952990923654 0.000812409552225459 0.00144760824749488 0.00144760824749488 0.0012387123435286 100 3601
8071 417121 1 0.8 60 "PR" "PY" 0.221951544176142 0.458876723359074 0.219224270015386 0.452749537433057 0.441556928105058 0.441556928105058 0.467850562424947 0.467850562424947 0.421428051196958 0.421428051196958 0.444734316014776 0.444734316014776 0.6635084722812 0.464488521381186 0.640652321212344 0.447813840671349 0.45281199816311 0 0 0.15195662695464 0.000631579007070358 0 0 0.000211948040155954 0.406189252701096 0.542230882924616 0.542230882924616 0.496577438806446 0.140367170128724 0.457769117075384 0.457769117075384 0.351253986198758 106 414
8072 154198 2 0.8 60 "PR" "PY" 0.214787405278147 0.442363884679388 0.228219737500057 0.469478381445817 0.432009221913885 0.432009221913885 0.457054714555073 0.457054714555073 0.433059114787104 0.433059114787104 0.456318524608077 0.456318524608077 0.646796627192033 0.451665473211748 0.661278852287161 0.461240511374749 0.442016526234802 0 0 0.147587547588221 0.00023835231809547 0 0 7.95848842787187e-05 0.324291438955087 0.345105576295402 0.345105576295402 0.338155819209646 0.233453682492016 0.654894423704598 0.654894423704598 0.514177048317854 115 172
8073 779969 3 0.8 60 "PR" "PY" 0.215797900210176 0.449398836255212 0.222696707395231 0.462909097461227 0.446081558029513 0.446081558029513 0.472132425687473 0.472132425687473 0.419007664722918 0.419007664722918 0.441313229931234 0.441313229931234 0.661879458239688 0.464125674325834 0.641704372118149 0.448982579277537 0.32612693369965 0 0 0.107046395385531 0.000100050284569803 0 0 3.28400423693846e-05 0.60584753949196 0.794988178672866 0.794988178672866 0.732905530620627 0.0679254765238202 0.205011821327134 0.205011821327134 0.160015233951473 116 426
8074 520751 4 0.8 60 "PR" "PY" 0.224108588492573 0.46074559785584 0.219633446872837 0.450739424409814 0.432339640417441 0.432339640417441 0.460969796047988 0.460969796047988 0.425864097146254 0.425864097146254 0.452018922976504 0.452018922976504 0.656448228910014 0.460531150027237 0.645497544019091 0.451987659732311 0.486640385985276 0 0 0.166446402887658 0.00146361100804319 0 0 0.000500601254091021 0.366552483557108 0.575200515107741 0.575200515107741 0.503836289446774 0.145343519449572 0.424799484892259 0.424799484892259 0.329216706411477 114 298
8075 755622 5 0.8 60 "PR" "PY" 0.220847371255998 0.449044825670522 0.228481251415822 0.463048573739044 0.437239365209107 0.437239365209107 0.46782695318887 0.46782695318887 0.418761887601623 0.418761887601623 0.445773780086702 0.445773780086702 0.658086736465105 0.460791737123264 0.647243139017446 0.452356175354291 0.319718258430893 0 0 0.107968178197517 9.92495871134912e-05 0 0 3.3516375198871e-05 0.586068873425786 0.701485284935704 0.701485284935704 0.662509407405349 0.0941136185562071 0.298514715064296 0.298514715064296 0.229488898021935 115 239
8076 280204 1 0.9 60 "PR" "PY" 0.216092303831761 0.447458578462004 0.224575946183004 0.463818232844298 0.408133146069153 0.408133146069153 0.429890647687503 0.429890647687503 0.463017145031653 0.463017145031653 0.485617885634113 0.485617885634113 0.624225449900914 0.435321143599415 0.687593091214658 0.47882362824297 0.613189434909627 0 0 0.212493093136519 0.000656762936855296 0 0 0.000227592942677453 0.0162720374392341 0.0440788634048708 0.0440788634048708 0.0344427572958054 0.369881764714283 0.955921136595129 0.955921136595129 0.752836556624998 176 234
8077 418375 2 0.9 60 "PR" "PY" 0.200149505675572 0.413549779342552 0.242317912749967 0.49913497987366 0.430238355112169 0.430238355112169 0.45198645230473 0.45198645230473 0.442285913919162 0.442285913919162 0.46252484987334 0.46252484987334 0.630387860787741 0.438513907117367 0.684603826669129 0.47544697150562 0.268748743991381 0 0 0.0864104900146253 0.00185955907970319 0 0 0.000597901999100882 0.354357074806618 0.322595182351078 0.322595182351078 0.33280754892855 0.375034622122298 0.677404817648922 0.677404817648922 0.580184059057724 167 287
8078 369092 3 0.9 60 "PR" "PY" 0.222370642410634 0.459676336149276 0.218848722729699 0.451729318351349 0.408446212972493 0.408446212972493 0.432679865139751 0.432679865139751 0.458933144673387 0.458933144673387 0.483662211543668 0.483662211543668 0.630816855383127 0.441323847322184 0.677781867403086 0.473417677761385 0.560400841396595 0 0 0.197487419277298 0.000431965094675637 0 0 0.000152226166457507 0.218592815876006 0.240635539645803 0.240635539645803 0.232867598719285 0.220574377632723 0.759364460354197 0.759364460354197 0.569492755836959 175 236
8079 221490 4 0.9 60 "PR" "PY" 0.21940277267852 0.457399376211697 0.217951513427575 0.453681951926738 0.403128123973957 0.403128123973957 0.425405328009383 0.425405328009383 0.467765214971154 0.467765214971154 0.490843559890513 0.490843559890513 0.622530896652478 0.435708133151147 0.685716728398728 0.478866534929857 0.664714661466198 0 0 0.233957001471147 0.000391906014727839 0 0 0.000137937616513511 0.028769608141497 0.039654523446837 0.039654523446837 0.035823402676178 0.306123824377577 0.960345476553163 0.960345476553163 0.730081658236161 175 224
8080 675559 5 0.9 60 "PR" "PY" 0.23028865458991 0.476112525056752 0.210360884903386 0.434378438410383 0.400753475693387 0.400753475693387 0.425209250252538 0.425209250252538 0.465268274991597 0.465268274991597 0.491214764908734 0.491214764908734 0.631042130283296 0.442044217038182 0.675629159894982 0.472429605623605 0.725442593013742 0 0 0.263537465286195 0.000407482968309107 0 0 0.000148029671333956 0.0178388594420531 0.0512261887273939 0.0512261887273939 0.0390973004910678 0.256311064575896 0.948773811272606 0.948773811272606 0.697217204551403 183 308
8081 58365 1 1 60 "PR" "PY" 0.221143841448733 0.464040064498187 0.213309210749747 0.446891951088464 0.353793075078706 0.353793075078706 0.372212825506758 0.372212825506758 0.532504512975095 0.532504512975095 0.554521727281679 0.554521727281679 0.574936916527439 0.401740268902111 0.745813723724842 0.519913029871855 0.717499101327997 0 0 0.275292821855002 0.00212419551523864 0 0 0.000815019526128246 0.00178990508548192 0.00411290655874021 0.00411290655874021 0.00322160839604849 0.278586798071283 0.99588709344126 0.99588709344126 0.720670550222821 646 646
8082 46974 2 1 60 "PR" "PY" 0.21143939888892 0.439837763913443 0.227455338573356 0.471856706906424 0.342375286873195 0.342375286873195 0.361247888642587 0.361247888642587 0.544850886619173 0.544850886619173 0.56767015593051 0.56767015593051 0.553814685762114 0.386197620454162 0.77230622519253 0.537180161909866 0.63824362345808 0 0 0.2441950931147 0.000513144032685929 0 0 0.000196331385441915 0.00327014767550424 0.0048286493904707 0.0048286493904707 0.00423235910660756 0.35797308483373 0.995171350609529 0.995171350609529 0.751376216393251 770 770
8083 358644 3 1 60 "PR" "PY" 0.20108879152233 0.420094563592667 0.237295952453757 0.491925145532952 0.328086487084456 0.328086487084456 0.344585297265268 0.344585297265268 0.567070420095752 0.567070420095752 0.587826297141673 0.587826297141673 0.529175278606786 0.367614006348236 0.804366372549509 0.558330624275384 0.528116175818753 0 0 0.20213035341051 0.00346828992668347 0 0 0.00132744782438029 0.00313907690523805 0.00443354995875727 0.00443354995875727 0.0039381053808998 0.465276457349325 0.995566450041243 0.995566450041243 0.79260409338421 838 838
8084 615986 4 1 60 "PR" "PY" 0.213001659324404 0.444809007485643 0.223933900329779 0.466387247471068 0.367256295403876 0.367256295403876 0.386711829839302 0.386711829839302 0.51483856838671 0.51483856838671 0.537070579851066 0.537070579851066 0.580257954728279 0.404986915066268 0.73877246871649 0.514772923991697 0.633143794916038 0 0 0.232747500216445 0.000519267124974354 0 0 0.000190885745470171 0.00113749292992748 0.00155771859275185 0.00155771859275185 0.00140324108964035 0.36519944502906 0.998442281407248 0.998442281407248 0.765658372948445 537 537
8085 779673 5 1 60 "PR" "PY" 0.204369381600366 0.417830635473481 0.242488604365704 0.494342073105162 0.411137085840638 0.411137085840638 0.434627834344659 0.434627834344659 0.455417201696607 0.455417201696607 0.479687142462194 0.479687142462194 0.615506467441004 0.428389248251075 0.697905806062311 0.485258960191437 0.473609125462126 0 0 0.158416996410779 0.0276575655395594 0 0 0.00925114873269403 0.00663828922184977 0.00524332766090946 0.00524332766090946 0.00570992682193075 0.492095019776465 0.99475667233909 0.99475667233909 0.826621928034596 119 119
8086 522177 1 0 70 "PR" "PY" 0.231248401820578 0.472469486992399 0.215735545318722 0.440257010904696 0.481615973928239 0.481615973928239 0.541549129740961 0.541549129740961 0.330272685006596 0.330272685006596 0.367737855946535 0.367737855946535 0.712864375748816 0.516564013590491 0.546008230325318 0.393974665478381 0.0452726009663682 0 0 0.0148288691392186 7.43097045140576e-06 0 0 2.43398625325626e-06 0.954343229165656 0.99919921457349 0.99919921457349 0.984506806284035 0.000376738897524374 0.000800785426510311 0.000800785426510311 0.00066189059049363 83 3601
8087 324006 2 0 70 "PR" "PY" 0.231233124111465 0.476977629039495 0.211466495832243 0.435506960219837 0.482993916262326 0.482993916262326 0.540932714566169 0.540932714566169 0.33215256167124 0.33215256167124 0.368478876638207 0.368478876638207 0.714227040373791 0.517980525405301 0.543619057503483 0.392541877181254 0.103488640649008 0 0 0.0338084611962842 1.95023013061894e-05 0 0 6.37116105510332e-06 0.896334914525505 0.999821612172945 0.999821612172945 0.966013785731284 0.000156942524180417 0.000178387827055017 0.000178387827055017 0.000171381911376431 82 3601
8088 717477 3 0 70 "PR" "PY" 0.229585971662038 0.474815999056908 0.21200284951175 0.437806366290032 0.482574501647194 0.482574501647194 0.540285925528768 0.540285925528768 0.332819176896616 0.332819176896616 0.368789768510277 0.368789768510277 0.712160473309232 0.516841389708112 0.544822026408367 0.393506098496032 0.0703178167915469 0 0 0.0228701798938746 1.19705090898529e-05 0 0 3.89329061676879e-06 0.929503180646926 0.999784232028861 0.999784232028861 0.97692600972369 0.000167032052437142 0.000215767971138694 0.000215767971138694 0.00019991709181885 82 3601
8089 18937 4 0 70 "PR" "PY" 0.234251101307701 0.486672703681606 0.204992833761577 0.425279240903768 0.479944205333973 0.479944205333973 0.53823767987575 0.53823767987575 0.33415666744263 0.33415666744263 0.370983680395514 0.370983680395514 0.714195306641674 0.519721231488772 0.539149501204207 0.390484089037565 0.239144247073039 0 0 0.0789727705446125 4.1819816173163e-05 0 0 1.38101868946586e-05 0.760679737845731 0.999757543948996 0.999757543948996 0.920806714251905 0.000134195265056156 0.000242456051004406 0.000242456051004406 0.000206705016587679 85 3601
8090 387015 5 0 70 "PR" "PY" 0.230512499492782 0.469815395485187 0.217562434348024 0.442799030980187 0.47787227646707 0.47787227646707 0.538136206308614 0.538136206308614 0.332806852745382 0.332806852745382 0.371058100715642 0.371058100715642 0.708384775959852 0.513382005380903 0.550369287093405 0.397056728724977 0.0870155850979204 0 0 0.0285904054712116 1.39301635085789e-05 0 0 4.57698494519535e-06 0.912501626091646 0.999519574049063 0.999519574049063 0.970928392221397 0.000468858646925397 0.000480425950937376 0.000480425950937376 0.000476625322446065 85 3601
8091 502142 1 0.1 70 "PR" "PY" 0.229688164593004 0.467869709173493 0.218702986819958 0.444847749476224 0.479468979798725 0.479468979798725 0.535292278557355 0.535292278557355 0.338220728477475 0.338220728477475 0.374154525760899 0.374154525760899 0.709157144391729 0.510930145568636 0.556923715297433 0.399702970429292 0.0571107430385697 0 0 0.0186792274042214 7.72706827733074e-06 0 0 2.5272944780762e-06 0.942696848426182 0.999807216235765 0.999807216235765 0.981128111557798 0.000184681466971153 0.000192783764235354 0.000192783764235354 0.000190133743502961 84 3601
8092 620834 2 0.1 70 "PR" "PY" 0.231489746531401 0.473243151334667 0.215216474079836 0.439439470727354 0.481227541890979 0.481227541890979 0.537935000108267 0.537935000108267 0.335335906747838 0.335335906747838 0.37139501674094 0.37139501674094 0.71271728842238 0.514624241646756 0.550552380827673 0.395915928326542 0.0586798429301174 0 0 0.0192302664011736 1.1193519068697e-05 0 0 3.66828442117694e-06 0.941132916777549 0.999811392326039 0.999811392326039 0.980581574036374 0.000176046773264459 0.0001886076739613 0.0001886076739613 0.000184491278030817 83 3601
8093 261239 3 0.1 70 "PR" "PY" 0.234817410862415 0.484061394599238 0.207943025505553 0.428001452740222 0.479467521896141 0.479467521896141 0.536243944551782 0.536243944551782 0.337185403106373 0.337185403106373 0.373658107923587 0.373658107923587 0.714284932758556 0.517560547684075 0.545128428611926 0.39313019128539 0.208124375182097 0 0 0.0689446677786305 3.19240762608912e-05 0 0 1.05753822925405e-05 0.791704391859603 0.999823204553075 0.999823204553075 0.930880379441503 0.000139308882039625 0.000176795446924492 0.000176795446924492 0.000164377397573531 88 3601
8094 24001 4 0.1 70 "PR" "PY" 0.23109051507479 0.467556237624364 0.220385354306049 0.445142295559034 0.477902537926111 0.477902537926111 0.537132727989139 0.537132727989139 0.334786961772876 0.334786961772876 0.372706187318771 0.372706187318771 0.7089930530009 0.511818337512786 0.555172316078924 0.39908037471848 0.0694456666599951 0 0 0.0228773492136391 2.21214150179347e-05 0 0 7.28741418730835e-06 0.930376236300935 0.999822681455313 0.999822681455313 0.976945075783802 0.000155975624052035 0.000177318544687142 0.000177318544687142 0.000170287588371338 88 3601
8095 824071 5 0.1 70 "PR" "PY" 0.22699713483757 0.474390672203885 0.210099103003086 0.438038243543787 0.482303690238691 0.482303690238691 0.53397444724248 0.53397444724248 0.342299987584572 0.342299987584572 0.375371676877879 0.375371676877879 0.70930082507626 0.512894242801616 0.552399090587658 0.39754487771094 0.129005554607827 0 0 0.0416332482213395 2.25009695325377e-05 0 0 7.26161328957305e-06 0.87080296276117 0.999798627752124 0.999798627752124 0.95816857115207 0.000168981661470206 0.000201372247876177 0.000201372247876177 0.000190919013300549 84 3601
8096 74477 1 0.2 70 "PR" "PY" 0.230559648250273 0.471316095201884 0.216237681929645 0.441175868321631 0.480137376229774 0.480137376229774 0.535025578518407 0.535025578518407 0.339314016570753 0.339314016570753 0.374714804502295 0.374714804502295 0.710697024480046 0.512081330877384 0.555551698500398 0.398662561213353 0.117043872441489 0 0 0.0383359997465658 1.84825091995308e-05 0 0 6.05367417541075e-06 0.882769380935805 0.999788296993094 0.999788296993094 0.961460471343288 0.000168264113505521 0.000211703006905585 0.000211703006905585 0.000197475235971157 87 3601
8097 353724 2 0.2 70 "PR" "PY" 0.235627824971267 0.473665814270843 0.218559987413694 0.438710791417358 0.474093052602891 0.474093052602891 0.531801176839748 0.531801176839748 0.340038453497677 0.340038453497677 0.378050159641476 0.378050159641476 0.709720877574158 0.510592087499462 0.558598440911371 0.400194135744702 0.142633301759416 0 0 0.0477639511729714 2.57263839010879e-05 0 0 8.61505503519312e-06 0.855786673309224 0.994398248753347 0.994398248753347 0.947981062585358 0.00155429854745877 0.00560175124665276 0.00560175124665276 0.00424637118663497 86 1140
8098 173083 3 0.2 70 "PR" "PY" 0.229555880893162 0.468270130768607 0.218148597127551 0.444311708742731 0.479659050261218 0.479659050261218 0.533731112664743 0.533731112664743 0.341053998261432 0.341053998261432 0.376295485923376 0.376295485923376 0.70921493115438 0.510200146812195 0.559202595388983 0.400763913552591 0.0987769636060389 0 0 0.0323011983551597 1.34320192201425e-05 0 0 4.39242411692858e-06 0.901035278967159 0.999807150097536 0.999807150097536 0.96750761704024 0.000174325407582127 0.00019284990246453 0.00019284990246453 0.000186792180483804 86 3601
8099 451991 4 0.2 70 "PR" "PY" 0.227710340201109 0.468618614841849 0.216087690501379 0.444022133329965 0.482919119447747 0.482919119447747 0.53622624235563 0.53622624235563 0.339128485639043 0.339128485639043 0.373345077460078 0.373345077460078 0.710629459648856 0.512109990778838 0.555216176140422 0.398562358255174 0.0998290304830294 0 0 0.032312821831021 1.58612300007967e-05 0 0 5.13398854578395e-06 0.899859160677149 0.999508541168641 0.999508541168641 0.967253868737052 0.000295947609820898 0.00049145883135952 0.00049145883135952 0.000428175443381344 80 3601
8100 261544 5 0.2 70 "PR" "PY" 0.230378034898349 0.471895947193394 0.215379889322824 0.440502259447218 0.47608193328558 0.47608193328558 0.5284186985125 0.5284186985125 0.346574897674101 0.346574897674101 0.381467794282524 0.381467794282524 0.70645996818393 0.508171325286684 0.561954786996925 0.402627845204333 0.139092678450184 0 0 0.0457448701263151 2.91146143356827e-05 0 0 9.57522902286013e-06 0.86072264596503 0.999809111215113 0.999809111215113 0.954066284489175 0.000155560970450185 0.000190888784887474 0.000190888784887474 0.000179270155486653 83 3601
8101 119151 1 0.3 70 "PR" "PY" 0.224427482392725 0.463939592617372 0.217422766003619 0.448701531346255 0.480391703560848 0.480391703560848 0.52722916712833 0.52722916712833 0.35177120690775 0.35177120690775 0.382939318297169 0.382939318297169 0.704819185953574 0.504841525607939 0.569193972911369 0.406220269822351 0.0956708087088482 0 0 0.0307759883653795 1.62623544977456e-05 0 0 5.2313766296198e-06 0.904158860318616 0.999817109118269 0.999817109118269 0.969045161103593 0.000154068618037665 0.000182890881730771 0.000182890881730771 0.000173619154397699 87 3601
8102 594280 2 0.3 70 "PR" "PY" 0.230932474401685 0.470836125856476 0.216922223800914 0.441585103360704 0.479778824103709 0.479778824103709 0.532964738327013 0.532964738327013 0.342666764083355 0.342666764083355 0.377486747434125 0.377486747434125 0.710711298505393 0.510661536047436 0.559588987884268 0.400523996146882 0.139579697382014 0 0 0.045818677265151 2.31984620541514e-05 0 0 7.6151680068335e-06 0.860236284759449 0.999812498395448 0.999812498395448 0.953994964710899 0.000160819396482605 0.000187501604551555 0.000187501604551555 0.00017874285594296 86 3601
8103 774123 3 0.3 70 "PR" "PY" 0.225486801885431 0.468246906181074 0.214073343118797 0.444172270391028 0.481861323751216 0.481861323751216 0.528079978049829 0.528079978049829 0.351634467515009 0.351634467515009 0.382319873014194 0.382319873014194 0.707348125636647 0.507025199377172 0.565707810633806 0.404109288724028 0.149305401695552 0 0 0.0480683015338793 2.48073913067857e-05 0 0 7.98664450221987e-06 0.850513365368819 0.999789047055606 0.999789047055606 0.951730313764581 0.000156425544322312 0.000210952944394483 0.000210952944394483 0.000193398057037681 88 3601
8104 610442 4 0.3 70 "PR" "PY" 0.227678844304037 0.468800330698601 0.215724830289345 0.443712447066865 0.481419130830631 0.481419130830631 0.53053096505415 0.53053096505415 0.347442572743784 0.347442572743784 0.379853795598351 0.379853795598351 0.709097975134668 0.508660622874011 0.563167403033129 0.402501858868376 0.118033540648568 0 0 0.0382821037234101 1.73663307301156e-05 0 0 5.63246404922101e-06 0.881781128446287 0.999730002589407 0.999730002589407 0.96147535895849 0.000167964574414567 0.000269997410593004 0.000269997410593004 0.000236904854050907 89 3601
8105 455529 5 0.3 70 "PR" "PY" 0.225778241963679 0.469131879792602 0.213774470158316 0.443309210406103 0.482332277587398 0.482332277587398 0.52870841576216 0.52870841576216 0.350977974374684 0.350977974374684 0.381554398323386 0.381554398323386 0.708110519551076 0.50774499777244 0.564752444533001 0.40330434667999 0.137896266775274 0 0 0.0443942391011521 2.0495046735568e-05 0 0 6.5981627091535e-06 0.861598009134796 0.999228551582716 0.999228551582716 0.954919859607671 0.000485229043194328 0.000771448417283695 0.000771448417283695 0.000679303128467335 88 3601
8106 656345 1 0.4 70 "PR" "PY" 0.226762141744813 0.467138763954927 0.216409866954168 0.445223554347092 0.479279901243756 0.479279901243756 0.523936112410848 0.523936112410848 0.356244740672522 0.356244740672522 0.386727512955558 0.386727512955558 0.70604204298857 0.503854525938452 0.57265460762669 0.407436742082983 0.166914368616544 0 0 0.0541332513341524 2.68460027540971e-05 0 0 8.70662859315301e-06 0.832774925070723 0.99900759408333 0.99900759408333 0.945095429862888 0.000283860309977979 0.000992405916670508 0.000992405916670508 0.000762612174365962 82 3601
8107 342425 2 0.4 70 "PR" "PY" 0.227871236611701 0.466140279732434 0.218482534847455 0.446340692155696 0.478031075078813 0.478031075078813 0.525321976591122 0.525321976591122 0.353333493780824 0.353333493780824 0.385381673717211 0.385381673717211 0.705902311690514 0.504226217295812 0.571816028628278 0.407140270869543 0.137695142643506 0 0 0.0449000557593613 2.37562536742006e-05 0 0 7.74651228886645e-06 0.862127979532985 0.999803143508737 0.999803143508737 0.954909602454825 0.00015312156983426 0.000196856491262956 0.000196856491262956 0.000182595273524406 91 3601
8108 39811 3 0.4 70 "PR" "PY" 0.225567264954322 0.460745518775562 0.221607248950778 0.451840578702214 0.478540103756322 0.478540103756322 0.525081400884846 0.525081400884846 0.353971125749502 0.353971125749502 0.385718210864708 0.385718210864708 0.704107368710644 0.502186070737339 0.575578374700281 0.409282273854367 0.113161882919579 0 0 0.0366665232014692 1.96640943383139e-05 0 0 6.37152681353022e-06 0.886495599238613 0.999201680883785 0.999201680883785 0.962682845645543 0.00032285374746948 0.000798319116215297 0.000798319116215297 0.000644259626174793 87 3601
8109 820374 4 0.4 70 "PR" "PY" 0.231886947499934 0.483856553523802 0.205330932797542 0.42786905047854 0.477651787971542 0.477651787971542 0.52204407498672 0.52204407498672 0.358406391868438 0.358406391868438 0.388977935207118 0.388977935207118 0.709538735471477 0.508547479300638 0.56373732466598 0.402756434790429 0.319596878606403 0 0 0.105160716189147 5.15573472575638e-05 0 0 1.69645197602044e-05 0.680227050358148 0.999809674011085 0.999809674011085 0.894653648296771 0.000124513688191299 0.000190325988915344 0.000190325988915344 0.000168670994322235 90 3601
8110 66305 5 0.4 70 "PR" "PY" 0.230999794836896 0.47186693395839 0.215831600515712 0.440281236837432 0.475291980642235 0.475291980642235 0.521830972639401 0.521830972639401 0.35648643240119 0.35648643240119 0.388801149571633 0.388801149571633 0.706291775479132 0.503955911493514 0.572318032916902 0.407242935345107 0.230887727980794 0 0 0.0761528711952976 3.67940756718657e-05 0 0 1.2135658009605e-05 0.768926964098358 0.999761528377686 0.999761528377686 0.923626191975361 0.000148513845175607 0.000238471622313777 0.000238471622313777 0.000208801171331695 81 3601
8111 267894 1 0.5 70 "PR" "PY" 0.2297431567787 0.461102743965953 0.225292480012635 0.451413935141557 0.471981021369479 0.471981021369479 0.520136204032602 0.520136204032602 0.357061780615952 0.357061780615952 0.390975178533741 0.390975178533741 0.701724178148179 0.498767714713608 0.582354260628588 0.412890524732628 0.138410539869868 0 0 0.0458017165682128 2.59168229033651e-05 0 0 8.57618919834089e-06 0.861274407854637 0.999129987421246 0.999129987421246 0.953511913908977 0.000289135452591514 0.000870012578753647 0.000870012578753647 0.000677793333611984 89 3601
8112 663473 2 0.5 70 "PR" "PY" 0.22462704292651 0.457830080572683 0.223414225546145 0.454681429206464 0.474699999591663 0.474699999591663 0.516875161055107 0.516875161055107 0.36449355866621 0.36449355866621 0.394521210667537 0.394521210667537 0.699327042518173 0.495944008437056 0.587907784212355 0.415886145882283 0.149044526998202 0 0 0.0484158759126663 2.50651647047833e-05 0 0 8.14221044219875e-06 0.850611937581606 0.999223322320532 0.999223322320532 0.950948149071023 0.000318470255487566 0.000776677679467905 0.000776677679467905 0.000627832805868741 89 3544
8113 447537 3 0.5 70 "PR" "PY" 0.228748026523159 0.473718455928291 0.211897276091475 0.438114539737123 0.473342600672681 0.473342600672681 0.514429515222233 0.514429515222233 0.367404251656426 0.367404251656426 0.396883710596461 0.396883710596461 0.70209062719584 0.500066615360883 0.579301527747901 0.411467879705849 0.308939363162222 0 0 0.101444294791351 4.99157147735227e-05 0 0 1.63904801006123e-05 0.690882082243769 0.999792269687633 0.999792269687633 0.898357555126343 0.000128638879235072 0.000207730312366777 0.000207730312366777 0.00018175960220554 87 3601
8114 863328 4 0.5 70 "PR" "PY" 0.227344934225647 0.459611054873971 0.224311083247551 0.45297331332308 0.473706796880752 0.473706796880752 0.519646479175597 0.519646479175597 0.359287304208832 0.359287304208832 0.391688950812076 0.391688950812076 0.701051731106399 0.498152302808662 0.583598387456383 0.413670548033554 0.121314049501087 0 0 0.0397820296391307 1.97336189481094e-05 0 0 6.47116650634903e-06 0.878403520519913 0.999563297149497 0.999563297149497 0.9598318575943 0.000262696360052711 0.00043670285050313 0.00043670285050313 0.000379641600062903 93 3601
8115 216483 5 0.5 70 "PR" "PY" 0.229875899560674 0.469669316866572 0.216859350069764 0.442415300640569 0.473773204912355 0.473773204912355 0.518157634860191 0.518157634860191 0.361596259628442 0.361596259628442 0.393001786731823 0.393001786731823 0.703649104473029 0.50085651866941 0.578455609698205 0.410670246429073 0.239445377383102 0 0 0.078926082423264 5.71098970011886e-05 0 0 1.88245874159775e-05 0.760257553905828 0.999302483678921 0.999302483678921 0.920508396959308 0.000239958814068602 0.000697516321079147 0.000697516321079147 0.000546696030011603 91 3601
8116 687811 1 0.6 70 "PR" "PY" 0.22904233064697 0.477114834954244 0.208967906272147 0.434651627177642 0.475272213211234 0.475272213211234 0.511701745770718 0.511701745770718 0.373359435138209 0.373359435138209 0.399938281158034 0.399938281158034 0.704314543858204 0.499515007159201 0.582327341410356 0.412216154008341 0.325860446082955 0 0 0.106715105672878 5.32814523845554e-05 0 0 1.74489904803444e-05 0.673915674132704 0.999367192769666 0.999367192769666 0.892786005576727 0.000170598331956321 0.000632807230333662 0.000632807230333662 0.000481439759914359 94 3601
8117 41280 2 0.6 70 "PR" "PY" 0.225597062886368 0.461792946690316 0.22026633921808 0.450487438919723 0.469715803756256 0.469715803756256 0.508016519216418 0.508016519216418 0.375146889753123 0.375146889753123 0.403664317657938 0.403664317657938 0.695312866642625 0.491663456396763 0.595413228971203 0.42027411327221 0.212648539251008 0 0 0.0696299386041046 3.3534503571597e-05 0 0 1.09805853030253e-05 0.786742228311866 0.99881389756656 0.99881389756656 0.929372850090358 0.000575697933554282 0.00118610243343954 0.00118610243343954 0.000986230720234354 92 3601
8118 537979 3 0.6 70 "PR" "PY" 0.22973011640815 0.474728189820931 0.211759682040893 0.437107127976708 0.470104923191633 0.470104923191633 0.508612777682765 0.508612777682765 0.374331793499022 0.374331793499022 0.402916028597803 0.402916028597803 0.699835039599783 0.496657830348514 0.586091475539914 0.415015949795337 0.310426760781984 0 0 0.10258374197003 9.48018290870408e-05 0 0 3.13282474386347e-05 0.689351477008413 0.99977622034767 0.99977622034767 0.897193145062508 0.000126960380515255 0.000223779652330454 0.000223779652330454 0.000191784720023082 86 3601
8119 547601 4 0.6 70 "PR" "PY" 0.224904743556657 0.463403706320404 0.218141738462554 0.448755139238137 0.473026341517927 0.473026341517927 0.511077552054811 0.511077552054811 0.372875755844059 0.372875755844059 0.400747868819918 0.400747868819918 0.697931085074584 0.494223404857062 0.591017494306612 0.41777278824988 0.232086459802614 0 0 0.0755229017243816 3.52920436231357e-05 0 0 1.1484330212411e-05 0.767667856163251 0.999206966147696 0.999206966147696 0.923862176694757 0.00021039199051185 0.000793033852303963 0.000793033852303963 0.000603437250649303 95 3601
8120 69789 5 0.6 70 "PR" "PY" 0.225338988265385 0.451830023475904 0.230120431607348 0.460927078485782 0.470727299845107 0.470727299845107 0.5130636804082 0.5130636804082 0.367663664565193 0.367663664565193 0.398696998198841 0.398696998198841 0.696066288110492 0.491098781839103 0.597784096172541 0.421067256167198 0.0935207305822375 0 0 0.0306424146560944 1.62592745141415e-05 0 0 5.32741167191244e-06 0.90621869433936 0.999671936423621 0.999671936423621 0.969051634624501 0.00024431580388863 0.000328063576378872 0.000328063576378872 0.000300623307732621 97 3601
8121 322634 1 0.7 70 "PR" "PY" 0.217737681697228 0.447642759042184 0.226539680087018 0.465092410950333 0.468177625215153 0.468177625215153 0.501029946371014 0.501029946371014 0.385968256624492 0.385968256624492 0.411157924917794 0.411157924917794 0.685915306912382 0.482367418402382 0.61250793671151 0.430057540669352 0.149354794047013 0 0 0.0479519897592714 2.5010050470513e-05 0 0 8.02975017771037e-06 0.850268118987333 0.99888878652453 0.99888878652453 0.951172496108593 0.000352076915183252 0.00111121347546993 0.00111121347546993 0.000867484381957895 100 2461
8122 608490 2 0.7 70 "PR" "PY" 0.230419973381227 0.469261378290178 0.217486305513681 0.442577470007405 0.463508893596449 0.463508893596449 0.500306705164738 0.500306705164738 0.383176460740281 0.383176460740281 0.411801531786613 0.411801531786613 0.693928866977676 0.489188241019723 0.600662766253962 0.4228744933015 0.320207161108393 0 0 0.107059295463465 4.74629629733883e-05 0 0 1.58689498353206e-05 0.679524446846751 0.999697071671789 0.999697071671789 0.89264932320231 0.000220929081883195 0.000302928328211364 0.000302928328211364 0.000275512384389117 96 3601
8123 220822 3 0.7 70 "PR" "PY" 0.218050830236348 0.445673723701002 0.228924480649627 0.467100112452568 0.471137383432194 0.471137383432194 0.505514999275713 0.505514999275713 0.380515735496153 0.380515735496153 0.406445369005358 0.406445369005358 0.689188213668542 0.484457571712836 0.609440216145779 0.427839206235988 0.108969319430793 0 0 0.0349084930408489 1.65173518538982e-05 0 0 5.29135967129955e-06 0.890487804288315 0.996635563797361 0.996635563797361 0.962630961919705 0.000526358929037596 0.00336443620263902 0.00336443620263902 0.0024552536797746 96 1382
8124 807754 4 0.7 70 "PR" "PY" 0.226026964325552 0.458834748155947 0.223471086177522 0.453221039601169 0.460850858029473 0.460850858029473 0.497024189764906 0.497024189764906 0.386499874556157 0.386499874556157 0.415141777203893 0.415141777203893 0.686877822355025 0.483421126207946 0.609970960733679 0.428756827805885 0.283409181281635 0 0 0.0940532035122953 3.98828462248785e-05 0 0 1.3235666662861e-05 0.715318614961747 0.99832328356316 0.99832328356316 0.904404323102781 0.00123232091039279 0.00167671643683977 0.00167671643683977 0.00152923771826101 99 3601
8125 478938 5 0.7 70 "PR" "PY" 0.222864483922425 0.45492053220253 0.224457846494941 0.457501416388612 0.469479832955837 0.469479832955837 0.505137634599642 0.505137634599642 0.379756894595628 0.379756894595628 0.406785148618705 0.406785148618705 0.692344316878261 0.487373983656125 0.604214741090569 0.424773817870343 0.186089533506849 0 0 0.0605283836343522 3.02236872523e-05 0 0 9.83070300826221e-06 0.810568976451679 0.991845750444773 0.991845750444773 0.93288278829705 0.00331126635421989 0.00815424955522733 0.00815424955522733 0.00657899736558974 91 2824
8126 421584 1 0.8 70 "PR" "PY" 0.223065614408395 0.451718204915479 0.227782787803007 0.460647817720534 0.453424559041975 0.453424559041975 0.486886163448625 0.486886163448625 0.398419901965172 0.398419901965172 0.425748833838244 0.425748833838244 0.67649017345037 0.474259361773612 0.626202689768179 0.438337850382232 0.220284031088916 0 0 0.0732351203524364 3.03586608088056e-05 0 0 1.00929702760626e-05 0.779290132151228 0.998621408069774 0.998621408069774 0.925703038501421 0.000395478099046483 0.00137859193022586 0.00137859193022586 0.00105174817586627 106 3427
8127 661856 2 0.8 70 "PR" "PY" 0.223459456447051 0.45706748209435 0.222728559741186 0.455070988542803 0.455760818014309 0.455760818014309 0.486694064283556 0.486694064283556 0.400078151568618 0.400078151568618 0.425695589322965 0.425695589322965 0.67922027446136 0.476166152736409 0.622806711309804 0.436184960825406 0.298224236996213 0 0 0.0987958888741019 5.33199686980793e-05 0 0 1.76638684881032e-05 0.689694261401996 0.959921296072743 0.959921296072743 0.870400335747683 0.0120281816330927 0.0400787039272568 0.0400787039272568 0.0307861115097265 95 420
8128 802132 3 0.8 70 "PR" "PY" 0.223272026935027 0.456536770099035 0.223100639823289 0.455671420425627 0.458963669192335 0.458963669192335 0.490191424043533 0.490191424043533 0.396645223377742 0.396645223377742 0.4220428108815 0.4220428108815 0.682235696127362 0.478272459206082 0.61974586320103 0.43400010777834 0.246154287507118 0 0 0.0811663901717573 3.63717352862774e-05 0 0 1.1993138479802e-05 0.753593321285789 0.999410208552843 0.999410208552843 0.918355072017195 0.000216019471807264 0.00058979144715685 0.00058979144715685 0.000466544672567901 90 3601
8129 226727 4 0.8 70 "PR" "PY" 0.221985900196613 0.453671865954788 0.224855328148944 0.458537736361368 0.457044880663495 0.457044880663495 0.488711291598042 0.488711291598042 0.397951405606335 0.397951405606335 0.42385635369772 0.42385635369772 0.679030780860108 0.47622933230216 0.622806733755278 0.436266501533268 0.253489038153507 0 0 0.0835633329545993 4.12230066402269e-05 0 0 1.35892733443601e-05 0.745510771334589 0.995719749843745 0.995719749843745 0.913237697240235 0.000958967505264163 0.00428025015625518 0.00428025015625518 0.00318538053182185 96 542
8130 653418 5 0.8 70 "PR" "PY" 0.223105481526187 0.461824355852996 0.217752759820996 0.450039855744475 0.452544423429238 0.452544423429238 0.48114280204485 0.48114280204485 0.407816718323037 0.407816718323037 0.431544593508657 0.431544593508657 0.675649904955425 0.474156167167589 0.625569478144033 0.438307191295299 0.357086143431885 0 0 0.11853884560677 0.000450718313160941 0 0 0.000149621119493594 0.611115745906065 0.866863075972122 0.866863075972122 0.781964813100079 0.0313473923488889 0.133136924027878 0.133136924027878 0.0993467201736569 105 179
8131 366231 1 0.9 70 "PR" "PY" 0.216070427179625 0.439169235901642 0.23338848435746 0.473172062666703 0.434569056565873 0.434569056565873 0.462440486024434 0.462440486024434 0.426732629062526 0.426732629062526 0.45190525666656 0.45190525666656 0.650639483745499 0.453848258095285 0.660121113419986 0.459882442589382 0.284772294323382 0 0 0.095340820333802 0.000149926787777094 0 0 5.01949916533939e-05 0.574320439058299 0.571107550578112 0.571107550578112 0.572183214992973 0.140757339830542 0.428892449421888 0.428892449421888 0.332425769681572 172 229
8132 632477 2 0.9 70 "PR" "PY" 0.222029364561788 0.451150792795875 0.227118518795628 0.460739278207694 0.427845218336204 0.427845218336204 0.456281054665937 0.456281054665937 0.431092775771255 0.431092775771255 0.457664089053007 0.457664089053007 0.649874582897991 0.454109347144432 0.658211294566883 0.459184240089168 0.398421901095707 0 0 0.136628367787892 0.000185284111729298 0 0 6.35383388638626e-05 0.498907589189719 0.616824537037405 0.616824537037405 0.576388004621259 0.102485225602845 0.383175462962594 0.383175462962594 0.286920089251986 168 233
8133 526227 3 0.9 70 "PR" "PY" 0.213185933874498 0.43114726204496 0.238592289613053 0.481497492796513 0.432761584433009 0.432761584433009 0.461229529620471 0.461229529620471 0.42768546268893 0.42768546268893 0.453428537926284 0.453428537926284 0.645947518307507 0.450222042307322 0.666277752301982 0.463822589866106 0.195479378274041 0 0 0.0651568061312595 8.31225379467208e-05 0 0 2.77062426633059e-05 0.729750399819524 0.781396989911368 0.781396989911368 0.764182248961878 0.0746870993684881 0.218603010088632 0.218603010088632 0.170633238664199 116 297
8134 93587 4 0.9 70 "PR" "PY" 0.215276304190055 0.444625549819448 0.226453385012181 0.466980319593746 0.42357078297843 0.42357078297843 0.44766942935658 0.44766942935658 0.442690282500414 0.442690282500414 0.466145517322637 0.466145517322637 0.638847087168485 0.446240801112444 0.669143667512595 0.466878229432878 0.488416354852882 0 0 0.165165140708029 0.00030082493494056 0 0 0.000101728355765047 0.26316421930335 0.327292599341325 0.327292599341325 0.305606648805249 0.248118600908827 0.672707400658675 0.672707400658675 0.529126482130957 113 113
8135 679201 5 0.9 70 "PR" "PY" 0.223106807567278 0.466284962417617 0.213173524238516 0.444856928544641 0.419833564219948 0.419833564219948 0.442297984629026 0.442297984629026 0.45081673723445 0.45081673723445 0.472999467029733 0.472999467029733 0.642940371787227 0.450014000281355 0.663990261472966 0.463935722872906 0.581094262417912 0 0 0.20154876728638 0.000235406510192991 0 0 8.16492177072363e-05 0.294220299225807 0.509556243864011 0.509556243864011 0.434868371342796 0.124450031846088 0.490443756135989 0.490443756135989 0.363501212153116 167 358
8136 127565 1 1 70 "PR" "PY" 0.214694556982372 0.442834704376791 0.227680444190429 0.468572908759533 0.408954782051197 0.408954782051197 0.432352871545297 0.432352871545297 0.458436781407282 0.458436781407282 0.482680953420854 0.482680953420854 0.623649339033569 0.435484544345876 0.686117225597711 0.478375710123962 0.599664038176423 0 0 0.206853349451969 0.000438505508366911 0 0 0.000151261918981621 0.0309690520448892 0.0422605273392046 0.0422605273392046 0.0383655472567136 0.368928404270321 0.957739472660795 0.957739472660795 0.754629841372336 180 180
8137 126919 2 1 70 "PR" "PY" 0.213910403925551 0.452648518349136 0.217368510171334 0.458579679604586 0.407157435581212 0.407157435581212 0.426330518951401 0.426330518951401 0.470943545233227 0.470943545233227 0.48993356000557 0.48993356000557 0.621067839506764 0.434390079978427 0.688312055404561 0.48029209932159 0.59999539517468 0 0 0.206628053887844 0.00450498970240863 0 0 0.00155144066517789 0.0896301325832016 0.0782777388382153 0.0782777388382153 0.0821873072205062 0.30586948253971 0.921722261161785 0.921722261161785 0.709633198226472 239 239
8138 719753 3 1 70 "PR" "PY" 0.193715317869716 0.398459913185991 0.250863436785727 0.514185035138041 0.417130661703496 0.417130661703496 0.438261816796214 0.438261816796214 0.454778384748678 0.454778384748678 0.475759657424198 0.475759657424198 0.610845979573211 0.424315872630842 0.705641821534405 0.489300591880227 0.361644180790639 0 0 0.116203945191408 0.00271769875398181 0 0 0.000873254247763735 0.082065359744342 0.0675574233201842 0.0675574233201842 0.0722191309837433 0.553572760711038 0.932442576679816 0.932442576679816 0.810703669577084 177 177
8139 118471 4 1 70 "PR" "PY" 0.220750614100981 0.4523177328714 0.224306939428858 0.458702119395775 0.40290286290366 0.40290286290366 0.428540981419622 0.428540981419622 0.458674756270967 0.458674756270967 0.485946324074532 0.485946324074532 0.623653477004641 0.436239215352563 0.682981695699825 0.477121723542101 0.66571325477728 0 0 0.235292224868496 0.00181020411557517 0 0 0.000639805427882441 0.00468707503575199 0.00642388640478022 0.00642388640478022 0.00581002118839322 0.327789466071393 0.99357611359522 0.99357611359522 0.758257948515229 171 171
8140 522858 5 1 70 "PR" "PY" 0.222089770578023 0.453995521271907 0.22399552613999 0.457095573381584 0.408866316895386 0.408866316895386 0.435275139106287 0.435275139106287 0.452102799315307 0.452102799315307 0.479315866318233 0.479315866318233 0.630956087473409 0.441305704824127 0.676098325455297 0.472136829973728 0.660389883774841 0 0 0.232412817281281 0.00397173753196673 0 0 0.00139778444822591 0.0319260262076767 0.0390285115564714 0.0390285115564714 0.0365289144697068 0.303712352485515 0.960971488443529 0.960971488443529 0.729660483800787 180 180
8141 33493 1 0 80 "PR" "PY" 0.232666008934553 0.475795758694528 0.213905893478428 0.436698134724254 0.483156821932579 0.483156821932579 0.54412749313502 0.54412749313502 0.327134452091023 0.327134452091023 0.364976193765693 0.364976193765693 0.715822830867132 0.519390941893497 0.541040345569451 0.390938641226612 0.109467194727816 0 0 0.0359192083712384 1.43884953564924e-05 0 0 4.72126251287888e-06 0.890359703699744 0.999820936311526 0.999820936311526 0.963903684275139 0.000158713077084169 0.000179063688474099 0.000179063688474099 0.000172386091109751 79 3601
8142 198065 2 0 80 "PR" "PY" 0.229662172232031 0.473712198607768 0.213125312083041 0.438978809788426 0.484886788267326 0.484886788267326 0.543794314653893 0.543794314653893 0.328914578194126 0.328914578194126 0.365261331386394 0.365261331386394 0.714548960499358 0.518635263217944 0.542039890277167 0.391725865670851 0.0547233369037319 0 0 0.017758683336252 8.20165047501022e-06 0 0 2.66157953555633e-06 0.94501114825667 0.999618068831232 0.999618068831232 0.98189716463715 0.000257313189122916 0.000381931168768343 0.000381931168768343 0.000341490447062724 80 3601
8143 459958 3 0 80 "PR" "PY" 0.229244045494257 0.47496370411779 0.211570797217921 0.437484923026497 0.483784659764429 0.483784659764429 0.540227262470433 0.540227262470433 0.333786744418089 0.333786744418089 0.369108007769942 0.369108007769942 0.713028705258686 0.51691054943952 0.54535754163601 0.39354390463062 0.119105770452059 0 0 0.0386526813232155 1.93218755923918e-05 0 0 6.27041239903775e-06 0.880658793964407 0.999813522969769 0.999813522969769 0.961144953420889 0.000216113707941211 0.000186477030230968 0.000186477030230968 0.000196094843496144 85 3601
8144 221609 4 0 80 "PR" "PY" 0.231927934992508 0.478803838532017 0.210321452310011 0.433539196238813 0.48095221751245 0.48095221751245 0.539617598050762 0.539617598050762 0.332763965056075 0.332763965056075 0.369710896253521 0.369710896253521 0.712880152504958 0.517754913833348 0.543085417366086 0.392662965212296 0.141413213775576 0 0 0.0463967769660572 0.000188480667834224 0 0 6.1839309598014e-05 0.858250929198353 0.99982291098617 0.99982291098617 0.953374043244034 0.000147376358236858 0.000177089013830287 0.000177089013830287 0.000167340480310461 86 3601
8145 9452 5 0 80 "PR" "PY" 0.229870436160267 0.475492679260291 0.21163481407284 0.437038533688178 0.482322672799899 0.482322672799899 0.539572894986884 0.539572894986884 0.333887997345709 0.333887997345709 0.369968229372226 0.369968229372226 0.712193108960166 0.516694372620796 0.54552281141855 0.393924962494626 0.091107536362388 0 0 0.0296784420851402 1.93856741973084e-05 0 0 6.31491786428912e-06 0.908550625066649 0.999522866609946 0.999522866609946 0.969888497052866 0.000322452896765709 0.000477133390053595 0.000477133390053595 0.000426745944129411 84 3601
8146 724678 1 0.1 80 "PR" "PY" 0.227777939195117 0.470933725623576 0.213951664003583 0.441679284552679 0.483939403148897 0.483939403148897 0.537692565577252 0.537692565577252 0.337697610699932 0.337697610699932 0.371776085208382 0.371776085208382 0.711717342344014 0.513968012396047 0.551649274703514 0.396625946491237 0.0807738275478251 0 0 0.0261038792835841 1.49745265345324e-05 0 0 4.8393550838583e-06 0.91893851476993 0.999688059559338 0.999688059559338 0.973592027795348 0.000272683155710719 0.000311940440661728 0.000311940440661728 0.000299253565983719 80 3601
8147 313552 2 0.1 80 "PR" "PY" 0.231699225133843 0.478790645364016 0.210123630610037 0.433557989768641 0.481917640890198 0.481917640890198 0.53762019696993 0.53762019696993 0.336563492183148 0.336563492183148 0.371851946301208 0.371851946301208 0.713616866024042 0.51658416311813 0.546687122793185 0.393923661997524 0.146511120276134 0 0 0.0479629113725648 2.4144350504759e-05 0 0 7.90406449165987e-06 0.853309123839971 0.999810583668502 0.999810583668502 0.951850834808047 0.000155611533390219 0.00018941633149838 0.00018941633149838 0.000178349754896049 86 3601
8148 92021 3 0.1 80 "PR" "PY" 0.230673662050642 0.468920806046195 0.218645889432193 0.443717229718801 0.477603486378868 0.477603486378868 0.535225743952372 0.535225743952372 0.337454126206466 0.337454126206466 0.374727504628889 0.374727504628889 0.70827714842951 0.511255500463738 0.55610001563866 0.399687348417391 0.0892068844910491 0 0 0.0293510814130268 1.59983455200183e-05 0 0 5.26381729964917e-06 0.91060348148561 0.999812472174719 0.999812472174719 0.970460697774922 0.000173635677820899 0.000187527825281005 0.000187527825281005 0.000182956994751168 90 3601
8149 3011 4 0.1 80 "PR" "PY" 0.230409024156598 0.476159301501774 0.211402123294768 0.436146156039373 0.479930081517088 0.479930081517088 0.533356423139323 0.533356423139323 0.341825856539215 0.341825856539215 0.376394532990455 0.376394532990455 0.710339105673685 0.512961422265013 0.553227979833983 0.39771339113724 0.160005375506392 0 0 0.0523392772488117 2.59118776170789e-05 0 0 8.47602114832318e-06 0.839687638844385 0.999652406231174 0.999652406231174 0.947326412283775 0.000281073771605223 0.000347593768826198 0.000347593768826198 0.00032583444626519 85 3601
8150 382019 5 0.1 80 "PR" "PY" 0.228814280646319 0.472938608837824 0.213018190069805 0.439505341445985 0.481671662457377 0.481671662457377 0.536717172358551 0.536717172358551 0.337722862278955 0.337722862278955 0.372812352216151 0.372812352216151 0.710485943103695 0.513931425457831 0.55074105234876 0.396648010285202 0.134731905664175 0 0 0.0437991515334256 3.70663193172956e-05 0 0 1.20496576409388e-05 0.865072844297444 0.999823537291088 0.999823537291088 0.95601827830237 0.000158183719063054 0.00017646270891166 0.00017646270891166 0.000170520506563149 84 3601
8151 140377 1 0.2 80 "PR" "PY" 0.230829054737998 0.469759167094847 0.218023439562982 0.442805904738137 0.479772546124873 0.479772546124873 0.535458276048508 0.535458276048508 0.338568690190802 0.338568690190802 0.374549912290096 0.374549912290096 0.710601600862871 0.511705520143051 0.556592129753784 0.399246596276829 0.103017092562955 0 0 0.0338077700125981 3.24944083351589e-05 0 0 1.06638952465015e-05 0.896764980172172 0.999791741718458 0.999791741718458 0.965980798574522 0.000185432856537694 0.000208258281542107 0.000208258281542107 0.000200767517633026 87 3601
8152 406276 2 0.2 80 "PR" "PY" 0.232031960397852 0.473038337553163 0.215951410021644 0.439319825082856 0.478777959422905 0.478777959422905 0.533649301832943 0.533649301832943 0.340504332922842 0.340504332922842 0.37629012760719 0.37629012760719 0.710809919820757 0.511794943610761 0.556455742944487 0.399032833368183 0.147365781756475 0 0 0.0485554182267621 4.626082008716e-05 0 0 1.5242435795285e-05 0.852432534741865 0.999814020482318 0.999814020482318 0.95125342796407 0.000155422681572965 0.000185979517682213 0.000185979517682213 0.000175911373372952 85 3601
8153 611208 3 0.2 80 "PR" "PY" 0.230412110965627 0.475559167694632 0.211992359232234 0.436808394074617 0.480350296139672 0.480350296139672 0.531614923382736 0.531614923382736 0.344729462898371 0.344729462898371 0.378254877021936 0.378254877021936 0.710762407105298 0.511632464418648 0.556721822130605 0.399139350761095 0.141725649841197 0 0 0.0463270398712663 2.07777275415038e-05 0 0 6.79178831304078e-06 0.858092717891542 0.999806589514776 0.999806589514776 0.953483399687407 0.000160854539719357 0.000193410485223872 0.000193410485223872 0.000182768653014075 86 3601
8154 778138 4 0.2 80 "PR" "PY" 0.227085666494844 0.468519144667676 0.21551077880035 0.444124753176697 0.4821923087461 0.4821923087461 0.533104985045237 0.533104985045237 0.344061472453604 0.344061472453604 0.377010912102022 0.377010912102022 0.709277975240944 0.510159199277288 0.559572251253953 0.400876460440856 0.0774085700302092 0 0 0.0250359886773942 1.09012362748582e-05 0 0 3.52574951120318e-06 0.922425320201006 0.999820694542285 0.999820694542285 0.974788973701366 0.000155208532509513 0.000179305457715405 0.000179305457715405 0.000171511871729005 87 3601
8155 278263 5 0.2 80 "PR" "PY" 0.236770354069118 0.488217962930983 0.205632295010712 0.423443112506575 0.474369301320371 0.474369301320371 0.5280421113528 0.5280421113528 0.346010088821954 0.346010088821954 0.381842699681687 0.381842699681687 0.711139655389489 0.513649778947333 0.551642383832666 0.396888443122324 0.32421471951631 0 0 0.108559317212717 0.00091015854530666 0 0 0.000304755411417525 0.674741967575832 0.999788603099446 0.999788603099446 0.890950729028281 0.000133154362551045 0.000211396900553831 0.000211396900553831 0.000185198347584846 77 3601
8156 466774 1 0.3 80 "PR" "PY" 0.234901502796951 0.478602897806101 0.213053503072367 0.433405132687977 0.476379608656253 0.476379608656253 0.530095964174681 0.530095964174681 0.344492133061984 0.344492133061984 0.380152562620435 0.380152562620435 0.711281111453204 0.511500231475891 0.55754563613435 0.399405165829462 0.23926821873229 0 0 0.0796648334243637 4.62964992441569e-05 0 0 1.54145122990344e-05 0.760546183021621 0.999810883937475 0.999810883937475 0.920147221777151 0.000139301746845264 0.000189116062524672 0.000189116062524672 0.000172530286186408 87 3601
8157 535818 2 0.3 80 "PR" "PY" 0.229883433472875 0.467729108638806 0.219023104477862 0.444784459091779 0.475716530660707 0.475716530660707 0.526442253781012 0.526442253781012 0.349384078458151 0.349384078458151 0.383553741849391 0.383553741849391 0.705599964133582 0.505294723146216 0.568407182936013 0.405621108815504 0.114463120570771 0 0 0.0376311112654327 2.3359456498542e-05 0 0 7.67969894769006e-06 0.885355462086443 0.999815411677189 0.999815411677189 0.962185342909126 0.000158057886287922 0.00018458832281078 0.00018458832281078 0.000175866126493453 85 3601
8158 242195 3 0.3 80 "PR" "PY" 0.23023587954753 0.475272961209545 0.212044236601943 0.436926843617218 0.48121761489453 0.48121761489453 0.530438434762903 0.530438434762903 0.346971934728365 0.346971934728365 0.379439618975889 0.379439618975889 0.711453494442059 0.510780683523603 0.559016171330308 0.399936096316241 0.188979274559638 0 0 0.061670931124167 3.97230102207015e-05 0 0 1.29630883231715e-05 0.810833798389382 0.999817774026247 0.999817774026247 0.938145308766601 0.000147204040759294 0.000182225973752954 0.000182225973752954 0.00017079702090868 73 3601
8159 558761 4 0.3 80 "PR" "PY" 0.233138781023123 0.478186910388946 0.211958713402257 0.433929702410551 0.478930056489942 0.478930056489942 0.531118314612812 0.531118314612812 0.344414921903454 0.344414921903454 0.378869879396842 0.378869879396842 0.712068837513065 0.512089225306491 0.55637363530571 0.398678096695793 0.213396342065838 0 0 0.0704325719410723 3.64980941277034e-05 0 0 1.20463856853197e-05 0.786420265244786 0.999816129246201 0.999816129246201 0.929383715092776 0.000146894595247962 0.000183870753799366 0.000183870753799366 0.000171666580466007 85 3601
8160 379081 5 0.3 80 "PR" "PY" 0.230225804339403 0.485121530898066 0.20287322947178 0.426699688558277 0.481805900801908 0.481805900801908 0.526625908991566 0.526625908991566 0.353738491579653 0.353738491579653 0.383618976189789 0.383618976189789 0.712031705141311 0.512017125041152 0.556611721051433 0.398800986822602 0.285064078822033 0 0 0.0927638261792687 5.27390297333598e-05 0 0 1.71620156677227e-05 0.714739392072437 0.999792846611021 0.999792846611021 0.907032477721731 0.000143790075796495 0.000207153388979395 0.000207153388979395 0.000186534083332293 84 3601
8161 685401 1 0.4 80 "PR" "PY" 0.231212410941705 0.463196514066068 0.224700418739218 0.449431555088168 0.475392718964527 0.475392718964527 0.527844337974969 0.527844337974969 0.347034535609421 0.347034535609421 0.382435491259665 0.382435491259665 0.706605129906232 0.504335295524169 0.571734954348639 0.406818552296746 0.0917243041400943 0 0 0.0303307935300887 1.925872433774e-05 0 0 6.36834911986597e-06 0.908097451848607 0.999807152236331 0.999807152236331 0.969481187779649 0.000158985286961454 0.000192847763668668 0.000192847763668668 0.00018165034114197 85 3601
8162 640529 2 0.4 80 "PR" "PY" 0.227727774256527 0.461325825660756 0.223139727849171 0.451374471563424 0.478415664993453 0.478415664993453 0.527748546782061 0.527748546782061 0.349593790949472 0.349593790949472 0.382853988696668 0.382853988696668 0.70614343924998 0.503959705732117 0.572733518798643 0.407420670203489 0.0817031915076951 0 0 0.0266481484283007 1.03717545692959e-05 0 0 3.38283058622592e-06 0.917944308573086 0.999517929967156 0.999517929967156 0.972912041866219 0.000342128164649115 0.000482070032843669 0.000482070032843669 0.000436426874893946 89 3601
8163 203591 3 0.4 80 "PR" "PY" 0.232152968337485 0.473541267184507 0.215295067279615 0.438671624443778 0.47515211840314 0.47515211840314 0.5245839789145 0.5245839789145 0.352215954833605 0.352215954833605 0.385912446587765 0.385912446587765 0.707305086740625 0.506312241500783 0.567511022113221 0.404819109542087 0.204971650376659 0 0 0.0678360214850151 3.0001362407953e-05 0 0 9.92904658349462e-06 0.794783015258673 0.99969189732656 0.99969189732656 0.931876649213544 0.000215333002260063 0.000308102673439924 0.000308102673439924 0.000277400254857889 88 3601
8164 152430 4 0.4 80 "PR" "PY" 0.233677820231014 0.471102164174252 0.219074748987952 0.441070154666935 0.473645448002978 0.473645448002978 0.525176306358828 0.525176306358828 0.349744105937897 0.349744105937897 0.385069975943294 0.385069975943294 0.707323268233992 0.505674646254859 0.568818854925849 0.405280398414278 0.230651949020729 0 0 0.0768656484050562 4.03442493244773e-05 0 0 1.34448761300625e-05 0.769163774838521 0.999802892888734 0.999802892888734 0.922941520453911 0.000143931891425371 0.000197107111266326 0.000197107111266326 0.000179386264902313 74 3601
8165 469105 5 0.4 80 "PR" "PY" 0.22923007213257 0.469107139488008 0.21688012207464 0.443167972190628 0.477135718314446 0.477135718314446 0.525414611082459 0.525414611082459 0.352625967409608 0.352625967409608 0.3855311020743 0.3855311020743 0.706365790447016 0.505314611777632 0.569506089484247 0.40614092763393 0.188456010940121 0 0 0.0617703364072346 2.67499027980661e-05 0 0 8.76783121140338e-06 0.8111375439612 0.998704070585753 0.998704070585753 0.937225280970407 0.000379695195880808 0.00129592941424663 0.00129592941424663 0.00099561479114735 90 652
8166 82446 1 0.5 80 "PR" "PY" 0.230223921112153 0.475079023573024 0.211868954136927 0.436823990678732 0.475563582878816 0.475563582878816 0.517461471612895 0.517461471612895 0.36417254755962 0.36417254755962 0.393816239352621 0.393816239352621 0.705787503990969 0.502478476203018 0.576041501696547 0.409055673796205 0.289756828845325 0 0 0.0952686344493672 4.79178866827769e-05 0 0 1.57548370754863e-05 0.709934507672998 0.999707883924306 0.999707883924306 0.904433808882639 0.000260745594994006 0.00029211607569431 0.00029211607569431 0.000281801830917931 89 3601
8167 693623 2 0.5 80 "PR" "PY" 0.222225035387024 0.456486732092521 0.222442753572458 0.456270459325637 0.478190850558312 0.478190850558312 0.520019985007016 0.520019985007016 0.36142396865435 0.36142396865435 0.390439313582655 0.390439313582655 0.700415885945336 0.497660496041707 0.583866722226808 0.413626529040813 0.0783177279215155 0 0 0.025118661623809 1.1337637713657e-05 0 0 3.63629401542495e-06 0.921492411570783 0.999800210545884 0.999800210545884 0.974684733409826 0.000178522869987727 0.000199789454115686 0.000199789454115686 0.000192968672349139 82 3601
8168 130947 3 0.5 80 "PR" "PY" 0.22924221091062 0.469246633157315 0.216838263854825 0.442882253174623 0.473320616988481 0.473320616988481 0.517798508162341 0.517798508162341 0.361609262570981 0.361609262570981 0.392952169359167 0.392952169359167 0.702562827899101 0.500419934903048 0.578447526425806 0.410850458881458 0.235792332927295 0 0 0.0775896959553759 5.1076844533742e-05 0 0 1.680731849307e-05 0.763821518117377 0.999401843094861 0.999401843094861 0.921881910359356 0.000335072110794753 0.000598156905138799 0.000598156905138799 0.000511586366774724 86 3601
8169 563087 4 0.5 80 "PR" "PY" 0.227524243082048 0.462227293021569 0.22204990962946 0.450170020215488 0.471169679840434 0.471169679840434 0.51462817314277 0.51462817314277 0.364896575345306 0.364896575345306 0.396114106248627 0.396114106248627 0.698693922922482 0.495888269924649 0.586946484974765 0.415470258399074 0.170887209027769 0 0 0.0561577184843857 4.36809915888236e-05 0 0 1.43546427068474e-05 0.828562247566021 0.998041812429698 0.998041812429698 0.942346680262586 0.000506862414621466 0.00195818757030172 0.00195818757030172 0.00148124661032177 71 3058
8170 765155 5 0.5 80 "PR" "PY" 0.225224897620445 0.457749435662159 0.224067275692191 0.454914212849266 0.476164870332926 0.476164870332926 0.519795025455157 0.519795025455157 0.360554284455562 0.360554284455562 0.391128960764357 0.391128960764357 0.701389767953372 0.497745109263646 0.584621560147753 0.413827849377832 0.0973959949053887 0 0 0.0316232922052127 1.42200281226701e-05 0 0 4.61706977711319e-06 0.90242357525087 0.99980209145165 0.99980209145165 0.968184474368743 0.000166209815618593 0.000197908548350031 0.000197908548350031 0.000187616356266825 88 3601
8171 312279 1 0.6 80 "PR" "PY" 0.224888025906275 0.462439590632806 0.219047987563029 0.449800006495129 0.473662884349601 0.473662884349601 0.511752013006716 0.511752013006716 0.371952270725631 0.371952270725631 0.399669938507219 0.399669938507219 0.698550910255876 0.494405194484895 0.59100025828866 0.417341795611402 0.214183421502138 0 0 0.0696139587418918 3.44594852169019e-05 0 0 1.12000320348431e-05 0.785627371184238 0.999766993005497 0.999766993005497 0.930167270048785 0.00015474782840779 0.00023300699450286 0.00023300699450286 0.000207571177288302 91 3601
8172 636413 2 0.6 80 "PR" "PY" 0.22983480069711 0.474207614894315 0.212228369342381 0.437526142840276 0.470574857262373 0.470574857262373 0.509091113613702 0.509091113613702 0.373823536335665 0.373823536335665 0.402413074710883 0.402413074710883 0.700409657959483 0.49683966224698 0.586051905678046 0.414776439893599 0.336941590332918 0 0 0.111337777190627 5.41878501639361e-05 0 0 1.79056399123371e-05 0.662860455757134 0.999371263281425 0.999371263281425 0.888175832425416 0.000143766059784218 0.0006287367185746 0.0006287367185746 0.000468484744043808 88 3601
8173 301182 3 0.6 80 "PR" "PY" 0.221726491053874 0.454075666942558 0.224216387716543 0.458689213367898 0.47737998453627 0.47737998453627 0.515847358077866 0.515847358077866 0.368015322521592 0.368015322521592 0.395524472085763 0.395524472085763 0.699106475590144 0.494103769404059 0.592231710238135 0.41779964716802 0.0826006864648993 0 0 0.0265050571463022 1.63025319083063e-05 0 0 5.23118582123034e-06 0.917220718898731 0.999808371017572 0.999808371017572 0.973307496355725 0.000162292104461494 0.000191628982427585 0.000191628982427585 0.000182215312151179 90 3601
8174 778371 4 0.6 80 "PR" "PY" 0.21975045407386 0.452157091278927 0.224196385837777 0.460566846175373 0.474930291450742 0.474930291450742 0.511115862411571 0.511115862411571 0.373594143283344 0.373594143283344 0.400073037139688 0.400073037139688 0.694680745524602 0.490442971257265 0.597790529121121 0.421319738799065 0.0953416797478613 0 0 0.0304962673791666 1.7351158309732e-05 0 0 5.54999203445126e-06 0.903912765259167 0.998143190616983 0.998143190616983 0.968002372303689 0.000728203834662401 0.00185680938301726 0.00185680938301726 0.00149581032511035 86 535
8175 621565 5 0.6 80 "PR" "PY" 0.223832943502203 0.45319330254648 0.227199898499589 0.459580625733785 0.47472357352776 0.47472357352776 0.515386571747634 0.515386571747634 0.36655258490841 0.36655258490841 0.395828118428075 0.395828118428075 0.698556517029963 0.493280337940855 0.593752483407999 0.418524986106956 0.0791235465357365 0 0 0.0256472202261715 1.1529218843558e-05 0 0 3.73709758551972e-06 0.9205701401018 0.999587484419364 0.999587484419364 0.973974688733007 0.000294784143620046 0.000412515580635815 0.000412515580635815 0.000374353943235963 81 3601
8176 525022 1 0.7 80 "PR" "PY" 0.227561824824772 0.471318866493989 0.212861517852662 0.440382283475432 0.467087649203009 0.467087649203009 0.499514186571988 0.499514186571988 0.386725296052219 0.386725296052219 0.411902965308502 0.411902965308502 0.694649474027781 0.489592019975047 0.599586813904881 0.421957118020019 0.359950129926402 0 0 0.118587232951549 0.00313633551791339 0 0 0.00103328022343834 0.636754610998733 0.999084065258483 0.999084065258483 0.879712952914964 0.000158923556951852 0.000915934741517346 0.000915934741517346 0.000666533910048409 78 1019
8177 206183 2 0.7 80 "PR" "PY" 0.224975746800969 0.464216532665588 0.217325628992553 0.447922438930209 0.472379702534905 0.472379702534905 0.506599002895355 0.506599002895355 0.37933494381592 0.37933494381592 0.404983111184046 0.404983111184046 0.697355449335874 0.49176723029144 0.596660572808473 0.420045857130807 0.243999325756849 0 0 0.0793830699997295 3.96056082438216e-05 0 0 1.28853420469458e-05 0.755725355781141 0.998667062767996 0.998667062767996 0.919628079886504 0.000235712853765487 0.00133293723200442 0.00133293723200442 0.000975964771720047 86 292
8178 242711 3 0.7 80 "PR" "PY" 0.217912214727263 0.443293140343102 0.23112294906955 0.469523708432893 0.471017739523476 0.471017739523476 0.506242007848128 0.506242007848128 0.378840471329611 0.378840471329611 0.405413776987495 0.405413776987495 0.688929954250739 0.484068767769083 0.609963420399161 0.428039124908524 0.0985366722809101 0 0 0.0315681445587617 1.77870175473098e-05 0 0 5.69841794131187e-06 0.901232177706585 0.999722869831119 0.999722869831119 0.968169455912125 0.000213362994957191 0.000277130168881104 0.000277130168881104 0.000256701111171553 87 3601
8179 58629 4 0.7 80 "PR" "PY" 0.235062672549547 0.478686399374011 0.212735707844812 0.432748838907083 0.46102939667768 0.46102939667768 0.498544771235941 0.498544771235941 0.383740158945059 0.383740158945059 0.413293248648452 0.413293248648452 0.696092069227227 0.491313765351336 0.596475866789871 0.42042568178355 0.411756730474303 0 0 0.139684917838155 7.07174833277877e-05 0 0 2.39902960104245e-05 0.587565995525539 0.996152254971572 0.996152254971572 0.85754289207233 0.000606556516830314 0.00384774502842759 0.00384774502842759 0.00274819979350473 82 170
8180 503261 5 0.7 80 "PR" "PY" 0.222426335084763 0.448228268282968 0.23086593663109 0.464520344250169 0.469643336704336 0.469643336704336 0.507622524416445 0.507622524416445 0.375659071165371 0.375659071165371 0.40425098770527 0.40425098770527 0.692069671789098 0.486450850526559 0.60652500779646 0.42578226128912 0.110528918936795 0 0 0.0359546381058244 1.81103703778722e-05 0 0 5.89123479323266e-06 0.889287916898126 0.999797230013171 0.999797230013171 0.963848969606799 0.000165053794701326 0.00020276998682936 0.00020276998682936 0.000190501052583576 94 3601
8181 287262 1 0.8 80 "PR" "PY" 0.220424630468102 0.456615357112317 0.220183875697457 0.455534874058461 0.465493928247675 0.465493928247675 0.493758618401288 0.493758618401288 0.39580037981618 0.39580037981618 0.418325602261575 0.418325602261575 0.685918558715777 0.480847258026172 0.615984255513636 0.431302403698102 0.268260200568807 0 0 0.0869191959064346 5.02551604513134e-05 0 0 1.62832135639763e-05 0.73131530539491 0.999438661127876 0.999438661127876 0.91256380442297 0.000374238875831692 0.000561338872124259 0.000561338872124259 0.000500716457031136 86 3601
8182 657908 2 0.8 80 "PR" "PY" 0.222957919801139 0.457543849658125 0.221763201864469 0.454563441189815 0.461137242722373 0.461137242722373 0.491334837353435 0.491334837353435 0.396294538947417 0.396294538947417 0.420761791502555 0.420761791502555 0.684095162523512 0.479429631480851 0.618057740811886 0.432715601441985 0.277923467205509 0 0 0.0912624912609545 5.33591603244794e-05 0 0 1.75216938381235e-05 0.721852375413551 0.999734332901505 0.999734332901505 0.908485472300363 0.000170798220616283 0.000265667098495144 0.000265667098495144 0.000234514744843936 87 3601
8183 249162 3 0.8 80 "PR" "PY" 0.227342685804131 0.467116033589635 0.216593713467071 0.444653750406696 0.452398554284807 0.452398554284807 0.482690343261773 0.482690343261773 0.404332903610209 0.404332903610209 0.429807639332822 0.429807639332822 0.679741240088938 0.477075959387429 0.620926617077281 0.435212474869572 0.36808007005582 0 0 0.123632620174896 5.77770007847159e-05 0 0 1.94064351046722e-05 0.631005648504246 0.990566592213331 0.990566592213331 0.869795419852461 0.000856504439149162 0.00943340778666873 0.00943340778666873 0.0065525535375379 91 1860
8184 400294 4 0.8 80 "PR" "PY" 0.23807281401805 0.493681806413984 0.20115031765222 0.416874904843878 0.445128078100394 0.445128078100394 0.475518099918133 0.475518099918133 0.410367304398453 0.410367304398453 0.437006299304927 0.437006299304927 0.683200892118444 0.481525156296694 0.611517622050673 0.430349113774736 0.619469771972611 0 0 0.215532562709997 0.00010096238508471 0 0 3.51279151609408e-05 0.37889795962778 0.983456759690877 0.983456759690877 0.773112182147485 0.00153130601452469 0.0165432403091229 0.0165432403091229 0.0113201272273567 85 205
8185 712311 5 0.8 80 "PR" "PY" 0.231069148140137 0.482495496038391 0.205491965279935 0.428639838780758 0.456943094159511 0.456943094159511 0.485561957958698 0.485561957958698 0.402565890254189 0.402565890254189 0.426457884365139 0.426457884365139 0.688012242299648 0.484302340906855 0.608057855534124 0.427446216836714 0.505666404073986 0 0 0.170114966519822 7.77715051819945e-05 0 0 2.6163685966955e-05 0.494078668556988 0.999386972615661 0.999386972615661 0.829392477164561 0.000177155863843676 0.000613027384339426 0.000613027384339426 0.000466392629649989 76 3601
8186 395918 1 0.9 80 "PR" "PY" 0.219749634319215 0.459059197515488 0.21711966259383 0.452713301357435 0.450339466229995 0.450339466229995 0.472906664670502 0.472906664670502 0.419841776486679 0.419841776486679 0.439531495309509 0.439531495309509 0.67008910054921 0.46791969003715 0.636961439080509 0.444336602662597 0.372961037442869 0 0 0.12280178798352 7.11716589638251e-05 0 0 2.34341019491878e-05 0.622440157521792 0.978308205507032 0.978308205507032 0.861134484416966 0.00452763337637482 0.0216917944929679 0.0216917944929679 0.0160402934975651 82 668
8187 52850 2 0.9 80 "PR" "PY" 0.221027594464355 0.45598332559113 0.221120405293847 0.455671606747482 0.434594522501342 0.434594522501342 0.458528646500665 0.458528646500665 0.432218532252445 0.432218532252445 0.454537156537105 0.454537156537105 0.655622116965697 0.4573595594119 0.653338937546293 0.455267901236207 0.449654149388296 0 0 0.151942268126146 0.000791730144826191 0 0 0.000267532889693967 0.496270619926277 0.795960213702973 0.795960213702973 0.694692346667429 0.0532835005406009 0.204039786297027 0.204039786297027 0.153097852316731 92 450
8188 432336 3 0.9 80 "PR" "PY" 0.221308652859623 0.451930486795831 0.225662889136837 0.460072343240812 0.443219029291197 0.443219029291197 0.470788425904271 0.470788425904271 0.417788776534792 0.417788776534792 0.442163932852619 0.442163932852619 0.66452768215082 0.463956486279987 0.643451665671629 0.448716934410461 0.332003356467778 0 0 0.111180124389552 5.89246728844471e-05 0 0 1.97324886429041e-05 0.658478647524494 0.965787463063695 0.965787463063695 0.862876960286985 0.0094590713348437 0.0342125369363051 0.0342125369363051 0.0259231828348201 96 412
8189 259862 4 0.9 80 "PR" "PY" 0.217738210688444 0.446633728793495 0.227304583607958 0.46559840284601 0.449683963177723 0.449683963177723 0.475553608759393 0.475553608759393 0.414475592334657 0.414475592334657 0.436993778762534 0.436993778762534 0.667422173866167 0.465328351779954 0.641780175942615 0.447160695279308 0.280414329275052 0 0 0.0921399109083634 6.67342234005249e-05 0 0 2.19278573051518e-05 0.714556068317708 0.980242957136392 0.980242957136392 0.89294226059723 0.00496286818383971 0.0197570428636083 0.0197570428636083 0.0148959006371011 92 546
8190 844251 5 0.9 80 "PR" "PY" 0.217356168465302 0.443463248522338 0.230500907761701 0.468902720759835 0.442183151397294 0.442183151397294 0.468429403927028 0.468429403927028 0.421603567201931 0.421603567201931 0.444900852447436 0.444900852447436 0.659539319862596 0.459337191506428 0.652104474963631 0.453726357467562 0.244453546072317 0 0 0.0811409123174784 4.58534868957827e-05 0 0 1.52200441328868e-05 0.755354330394138 0.999751791745699 0.999751791745699 0.918629495502654 0.000146270046649486 0.000248208254300728 0.000248208254300728 0.00021437213573453 97 3601
8191 55236 1 1 80 "PR" "PY" 0.217348121608753 0.456791977857805 0.217033538831589 0.454516799791395 0.296891692595048 0.296891692595048 0.312926206660114 0.312926206660114 0.603060655278097 0.603060655278097 0.624938230399325 0.624938230399325 0.514239814203801 0.358845830483273 0.820094194109687 0.570507059332599 0.68863752774251 0 0 0.290464741410043 0.000512369339878663 0 0 0.000216115477037926 0.104555764608634 0.142617771976915 0.142617771976915 0.126563359194594 0.206294338308977 0.857382228023085 0.857382228023085 0.582755783918324 92 1132
8192 761566 2 1 80 "PR" "PY" 0.198109696871097 0.405656568423626 0.248374398888221 0.507015603602431 0.416913544274699 0.416913544274699 0.439849169220321 0.439849169220321 0.450996586961467 0.450996586961467 0.473657299730436 0.473657299730436 0.615023241145795 0.427723121324023 0.699370985849688 0.485558594312583 0.33114424334182 0 0 0.107796809479622 0.000452460424191122 0 0 0.000147288654790998 0.245784837526004 0.20869375978475 0.20869375978475 0.220767953798567 0.422618458707985 0.79130624021525 0.79130624021525 0.67128794806702 89 171
8193 463729 3 1 80 "PR" "PY" 0.222524112158292 0.467448788531488 0.211269932168056 0.443128176212831 0.391818665772246 0.391818665772246 0.413617943195431 0.413617943195431 0.480005962332603 0.480005962332603 0.50361066191526 0.50361066191526 0.614342777930538 0.431065371985841 0.691275894500659 0.484020108637663 0.739254095722086 0 0 0.26651577451664 0.000891247213606138 0 0 0.000321312310333597 0.00319251858681891 0.00987825709216292 0.00987825709216292 0.00746791565979384 0.256662138477489 0.990121742907837 0.990121742907837 0.725694997513233 89 299
8194 311341 4 1 80 "PR" "PY" 0.216370787255642 0.448001827697376 0.224123542100975 0.463294777908326 0.409484355252872 0.409484355252872 0.433404060274644 0.433404060274644 0.45570306889272 0.45570306889272 0.480158575862804 0.480158575862804 0.625855142508514 0.438055476258082 0.679826610993695 0.474776590900964 0.622809227958669 0 0 0.215146021724009 0.000521412376539397 0 0 0.000180119037185424 0.0515266667025814 0.0717111990941054 0.0717111990941054 0.0647385634145905 0.325142692962211 0.928288800905895 0.928288800905895 0.719935295824215 83 167
8195 175691 5 1 80 "PR" "PY" 0.218104858070995 0.460793047479774 0.213281424469475 0.450171687333531 0.411941889102539 0.411941889102539 0.431174910992415 0.431174910992415 0.46393386939005 0.46393386939005 0.483588619538591 0.483588619538591 0.630046747173534 0.440629997739252 0.677215293859525 0.472926657304944 0.645016051762411 0 0 0.222744337990643 0.000688966763787134 0 0 0.000237921901754235 0.101564089389797 0.119379361736772 0.119379361736772 0.113227187640938 0.252730892084004 0.880620638263228 0.880620638263228 0.663790552466665 172 172
8196 834702 1 0 90 "PR" "PY" 0.228912671774756 0.469543466703158 0.216395087588984 0.443106632517925 0.480067423498459 0.480067423498459 0.536346902573703 0.536346902573703 0.336945998907489 0.336945998907489 0.372831616734477 0.372831616734477 0.708980095273215 0.51235524503051 0.553341086496473 0.398070848782596 0.0705417455539669 0 0 0.0229910699779128 1.08363614177449e-05 0 0 3.53180293037585e-06 0.929277514577015 0.999828851285863 0.999828851285863 0.976834655344575 0.000169903507600574 0.000171148714136885 0.000171148714136885 0.000170742874582045 87 3601
8197 640873 2 0 90 "PR" "PY" 0.235034981454133 0.475476510611228 0.216358411602024 0.437152181079251 0.479145506143806 0.479145506143806 0.542462443497924 0.542462443497924 0.326906599041111 0.326906599041111 0.366590911272457 0.366590911272457 0.714180487597939 0.517956182083881 0.543265010643135 0.392403846668762 0.0702362398367906 0 0 0.0233226058174165 9.30784006404257e-06 0 0 3.09075607307086e-06 0.92958288697254 0.999789503748515 0.999789503748515 0.97647673454781 0.000171565350605027 0.000210496251484563 0.000210496251484563 0.000197568878700368 76 3601
8198 592115 3 0 90 "PR" "PY" 0.230317459144384 0.478542876388931 0.209178773002029 0.43387820894163 0.48191940278862 0.48191940278862 0.538291431121824 0.538291431121824 0.335741283144807 0.335741283144807 0.371159836103884 0.371159836103884 0.712236861933004 0.516968452781322 0.544920056146836 0.393552933311763 0.117787775256678 0 0 0.0384076270705061 1.93040715437291e-05 0 0 6.29457156464871e-06 0.882035894022433 0.999825351096237 0.999825351096237 0.961417175627522 0.000157026649345181 0.000174648903762741 0.000174648903762741 0.000168902730407006 87 3601
8199 442249 4 0 90 "PR" "PY" 0.231191243112095 0.48066376400076 0.208015726061103 0.431682750689167 0.480387665461959 0.480387665461959 0.538178544300116 0.538178544300116 0.334579756463195 0.334579756463195 0.370997634969066 0.370997634969066 0.711578908574054 0.517635393045195 0.542595482524298 0.392675954659143 0.133851699985622 0 0 0.043820274554316 2.48645762554447e-05 0 0 8.14014732952478e-06 0.865971042491564 0.999815776741316 0.999815776741316 0.955997782624666 0.000152392946558122 0.000184223258684378 0.000184223258684378 0.000173802673688655 85 3601
8200 33678 5 0 90 "PR" "PY" 0.230191445465423 0.475611667388897 0.211814469411553 0.436887898861048 0.482865093050649 0.482865093050649 0.54110121894312 0.54110121894312 0.331822959838967 0.331822959838967 0.36812018244649 0.36812018244649 0.713056538516073 0.51759718236561 0.54363742925052 0.392805150690811 0.101645116227892 0 0 0.0331143778768007 1.37640770608331e-05 0 0 4.4841195114179e-06 0.898179221598492 0.999798908396607 0.999798908396607 0.966692815027494 0.000161898096555353 0.000201091603393316 0.000201091603393316 0.000188322976193959 87 3601
8201 140508 1 0.1 90 "PR" "PY" 0.229240806556808 0.470904415472843 0.215313302474177 0.441775022303999 0.481946313639381 0.481946313639381 0.535989036620376 0.535989036620376 0.338987762759674 0.338987762759674 0.373576392759902 0.373576392759902 0.711187120196189 0.512699098457238 0.554301065233851 0.397989708690456 0.0595358627482837 0 0 0.019372114999139 9.26974413959471e-06 0 0 3.01624165999006e-06 0.940271082954403 0.999732316122603 0.999732316122603 0.980384484517388 0.000183784553173466 0.000267683877396894 0.000267683877396894 0.000240384241812909 83 3601
8202 878056 2 0.1 90 "PR" "PY" 0.227284389066542 0.467760239627898 0.216478614235938 0.444963770850636 0.483380886801867 0.483380886801867 0.539594252427092 0.539594252427092 0.334272359777961 0.334272359777961 0.369593452876782 0.369593452876782 0.710665275868409 0.513926934873408 0.550750974013899 0.396528040772331 0.0584125124043115 0 0 0.0188754886007487 1.03417378533641e-05 0 0 3.34184144677702e-06 0.941416461421345 0.999828336654214 0.999828336654214 0.980953053949802 0.000160684436489861 0.00017166334578599 0.00017166334578599 0.000168115608002802 82 3601
8203 497857 3 0.1 90 "PR" "PY" 0.230381161793831 0.471890886033873 0.215520747108685 0.440692126103455 0.478866474713192 0.478866474713192 0.536018600208749 0.536018600208749 0.337076175241048 0.337076175241048 0.373699303530077 0.373699303530077 0.709247636507022 0.512923138925645 0.552596922349733 0.397841562349193 0.0943002733458242 0 0 0.0309228122022775 1.09493417813665e-05 0 0 3.59049266381305e-06 0.905524951683029 0.999819689868517 0.999819689868517 0.968898692748185 0.000163825629365682 0.000180310131483163 0.000180310131483163 0.000174904556874089 88 3601
8204 720699 4 0.1 90 "PR" "PY" 0.236022619597843 0.476881249179659 0.215762930907442 0.435422364917797 0.474612189702821 0.474612189702821 0.535090529857445 0.535090529857445 0.335438685890905 0.335438685890905 0.374561804881189 0.374561804881189 0.710634809300664 0.513748517311655 0.551201616798347 0.396889063440845 0.160123910767871 0 0 0.0536277252153589 3.17052046842841e-05 0 0 1.06185141029335e-05 0.83969863769925 0.999835990300194 0.999835990300194 0.946203763227948 0.000145746328194831 0.000164009699806492 0.000164009699806492 0.000157893042590219 87 3601
8205 349611 5 0.1 90 "PR" "PY" 0.23109391153217 0.470836581207466 0.217118448776783 0.441783615351651 0.478903199769745 0.478903199769745 0.536926895185637 0.536926895185637 0.335236854746541 0.335236854746541 0.372432040613291 0.372432040613291 0.709997111301914 0.513056962994756 0.552355303523325 0.397484631357814 0.0810064012150153 0 0 0.026615451698296 1.1153525009435e-05 0 0 3.6646005957777e-06 0.918823450503888 0.999830070854396 0.999830070854396 0.973214547156974 0.000158994756087392 0.000169929145604108 0.000169929145604108 0.000166336544134749 80 3601
8206 616213 1 0.2 90 "PR" "PY" 0.234012333804208 0.48075270413423 0.210252533266115 0.431395448282128 0.478873811444038 0.478873811444038 0.532213448518969 0.532213448518969 0.342636657488842 0.342636657488842 0.377530687414036 0.377530687414036 0.712886145248246 0.513745844482004 0.552889190754957 0.396870105185091 0.196449766240094 0 0 0.0649613499368019 3.18379794024942e-05 0 0 1.05280762651475e-05 0.803343495380345 0.999680114873606 0.999680114873606 0.934756179923627 0.000174900400158081 0.000319885126393594 0.000319885126393594 0.000271942063305569 87 3601
8207 689440 2 0.2 90 "PR" "PY" 0.234096930659619 0.488289449134724 0.203228015548175 0.423411047831582 0.479198761766602 0.479198761766602 0.529919187260593 0.529919187260593 0.346710658777118 0.346710658777118 0.380121427461878 0.380121427461878 0.713295692426221 0.515130597969463 0.549938674325293 0.395515066713939 0.312229205691904 0 0 0.103104725889208 4.99868727781579e-05 0 0 1.65067287809595e-05 0.687599334594291 0.999806597723337 0.999806597723337 0.896709117735177 0.000121472841026556 0.000193402276663007 0.000193402276663007 0.000169649646833817 86 3601
8208 401548 3 0.2 90 "PR" "PY" 0.231213872626286 0.468897712091903 0.21905967102855 0.443643106385977 0.478052049855989 0.478052049855989 0.534907939247192 0.534907939247192 0.337955222678405 0.337955222678405 0.374784298036455 0.374784298036455 0.709265922482275 0.510989018896917 0.557014893706955 0.399746227092768 0.106455325748305 0 0 0.0350499554498453 1.98360768518276e-05 0 0 6.53094248755643e-06 0.893358090750411 0.99982424070431 0.99982424070431 0.964770721431601 0.000166747424431757 0.000175759295690103 0.000175759295690103 0.000172792176065937 84 3601
8209 771881 4 0.2 90 "PR" "PY" 0.22758141307169 0.464924711755797 0.219541168000667 0.447749612568105 0.47991374985338 0.47991374985338 0.534082976076571 0.534082976076571 0.340512631985482 0.340512631985482 0.375578352333581 0.375578352333581 0.70749516292507 0.509214514894427 0.560053799986149 0.401541244871935 0.0851783142449129 0 0 0.027690714813345 1.33460445276009e-05 0 0 4.33868075667007e-06 0.914649299389416 0.999831737294162 0.999831737294162 0.972139681915563 0.000159040321143549 0.00016826270583837 0.00016826270583837 0.000165264590335063 86 3601
8210 365258 5 0.2 90 "PR" "PY" 0.230152061940845 0.470783584345723 0.216238841727896 0.441780211844579 0.481741691454769 0.481741691454769 0.535915319261712 0.535915319261712 0.338956162646594 0.338956162646594 0.373908755252771 0.373908755252771 0.711893753395614 0.512526425364061 0.55519500437449 0.398295445650447 0.0962654191397859 0 0 0.0314307819327737 1.367652219526e-05 0 0 4.46540191232905e-06 0.903564440995371 0.999833660527628 0.999833660527628 0.968401637761873 0.000156463342647383 0.000166339472371596 0.000166339472371596 0.000163114903440454 84 3601
8211 731225 1 0.3 90 "PR" "PY" 0.229509876933646 0.478348241344349 0.208540785861398 0.433768877643359 0.480912887520232 0.480912887520232 0.527609753311253 0.527609753311253 0.351207887281909 0.351207887281909 0.382251702611358 0.382251702611358 0.710422764453877 0.51020178577393 0.559748673143307 0.400464472206908 0.218594490480203 0 0 0.0711342230332043 3.87417285651706e-05 0 0 1.26071922233387e-05 0.781213139116531 0.999629375728789 0.999629375728789 0.928553159420142 0.000153628674700531 0.000370624271210567 0.000370624271210567 0.000300010354430419 84 3601
8212 712000 2 0.3 90 "PR" "PY" 0.229956325483747 0.468211487633104 0.218592732204005 0.444331892970256 0.479571967237269 0.479571967237269 0.532524686941196 0.532524686941196 0.342637201376245 0.342637201376245 0.377307974263927 0.377307974263927 0.709528292721016 0.50942948495667 0.56122993358025 0.401388748508578 0.10370138482856 0 0 0.033942397015157 1.44551085844207e-05 0 0 4.73128719814821e-06 0.896105473466951 0.999812536009048 0.999812536009048 0.965868280627127 0.000178686595903729 0.000187463990952065 0.000187463990952065 0.000184591070518244 87 3601
8213 408307 3 0.3 90 "PR" "PY" 0.227618796197115 0.462527230550201 0.221856168297589 0.450247951645533 0.48081963218968 0.48081963218968 0.53364746486211 0.53364746486211 0.34175885178103 0.34175885178103 0.37614989073914 0.37614989073914 0.708438428386795 0.508057021061751 0.563615020078619 0.402824208448005 0.0573143365382899 0 0 0.018619941909007 1.04033409446136e-05 0 0 3.37977573759208e-06 0.942508481216356 0.999818454541952 0.999818454541952 0.981199930127621 0.000166778904409892 0.000181545458048371 0.000181545458048371 0.000176748187634868 80 3601
8214 815108 4 0.3 90 "PR" "PY" 0.226736502183107 0.465844886702357 0.217693016460521 0.446700625974881 0.478556147599354 0.478556147599354 0.527229311375845 0.527229311375845 0.350268455565116 0.350268455565116 0.382736630765183 0.382736630765183 0.705292649782461 0.505409402624011 0.567961472025637 0.40548664551337 0.11829925927266 0 0 0.0383970032611564 1.81023863452879e-05 0 0 5.87558528944546e-06 0.881516226135085 0.999798520632193 0.999798520632193 0.961407023716099 0.000166412205910578 0.000201479367807352 0.000201479367807352 0.000190097437455561 86 3601
8215 60201 5 0.3 90 "PR" "PY" 0.228147326421826 0.468361250042298 0.216677179940476 0.444180075993453 0.48031256728321 0.48031256728321 0.530527492552461 0.530527492552461 0.346249650593006 0.346249650593006 0.379365785190712 0.379365785190712 0.708459893705036 0.508339828515678 0.562926830533482 0.402511180254153 0.111194046090972 0 0 0.0361519875059778 1.7343251274251e-05 0 0 5.63872820013032e-06 0.888619154649078 0.999631851955128 0.999631851955128 0.963538825510801 0.000169456008675799 0.00036814804487167 0.00036814804487167 0.000303548255021289 84 3601
8216 452422 1 0.4 90 "PR" "PY" 0.235231490702772 0.487215237211276 0.205146005199558 0.424335545751767 0.477469892237638 0.477469892237638 0.524227205284273 0.524227205284273 0.353966142047088 0.353966142047088 0.385739082207927 0.385739082207927 0.71270138294041 0.510961595107737 0.559112147246645 0.399580950885628 0.358000601773291 0 0 0.118802291658587 6.33642152391648e-05 0 0 2.10273780051572e-05 0.641823546608481 0.99981165175886 0.99981165175886 0.881013507097324 0.000112487402989093 0.000188348241140102 0.000188348241140102 0.000163173866083637 81 3601
8217 659000 2 0.4 90 "PR" "PY" 0.224576389456384 0.460338616604174 0.220993853562973 0.452347277312632 0.480836502115494 0.480836502115494 0.528014858499282 0.528014858499282 0.350540241882528 0.350540241882528 0.382003781964379 0.382003781964379 0.705412891571879 0.503982219869396 0.571534095445501 0.406997462874983 0.0878646991439123 0 0 0.0282811667312386 1.3514493326098e-05 0 0 4.34993396400961e-06 0.911928535527706 0.99975538454528 0.99975538454528 0.971486400701415 0.00019325083505542 0.000244615454720354 0.000244615454720354 0.000228082633382727 83 3601
8218 847318 3 0.4 90 "PR" "PY" 0.225816734092891 0.464378970562037 0.218193821162824 0.448075233445394 0.480106844571545 0.480106844571545 0.526722446258008 0.526722446258008 0.352130876694505 0.352130876694505 0.383461359576113 0.383461359576113 0.705923578664436 0.504670709365388 0.570324697857329 0.406332296141529 0.148902007611657 0 0 0.0481222213681215 2.25557308447077e-05 0 0 7.28957178105783e-06 0.850860265784338 0.999675007257167 0.999675007257167 0.951580988601138 0.000215170873160022 0.000324992742833123 0.000324992742833123 0.000289500458959737 80 3601
8219 281622 4 0.4 90 "PR" "PY" 0.226200445613565 0.458905296545765 0.224063128223032 0.453748573212899 0.474396107658638 0.474396107658638 0.522182659918271 0.522182659918271 0.355124927185206 0.355124927185206 0.387943776488878 0.387943776488878 0.700596553272203 0.499529275646453 0.579188055408238 0.411515963617509 0.103048935871476 0 0 0.0336159865054477 1.97839956601067e-05 0 0 6.45381270082642e-06 0.896511885058421 0.998936743636748 0.998936743636748 0.965524339765972 0.000419395074442785 0.00106325636325244 0.00106325636325244 0.000853219915879509 87 3601
8220 425378 5 0.4 90 "PR" "PY" 0.228456327954415 0.473263359513691 0.212181064460818 0.438932904449427 0.481303088936748 0.481303088936748 0.526703218849521 0.526703218849521 0.352792538795664 0.352792538795664 0.383370992121559 0.383370992121559 0.709759416891163 0.507868677973935 0.564973603256483 0.402965064148256 0.205056520445591 0 0 0.0665588146534741 3.50340319372024e-05 0 0 1.13716141930286e-05 0.794743446202536 0.999610566686361 0.999610566686361 0.933113228921908 0.000164999319936136 0.000389433313638791 0.000389433313638791 0.00031658481042449 80 3601
8221 579188 1 0.5 90 "PR" "PY" 0.228186267951681 0.464379759451347 0.220419767554665 0.447996465020711 0.477056895984174 0.477056895984174 0.521669210151003 0.521669210151003 0.358004068462303 0.358004068462303 0.389121669288543 0.389121669288543 0.705243163935855 0.501237435910607 0.578423836016969 0.410148959118887 0.169700544328619 0 0 0.0554627850071365 2.54963274386616e-05 0 0 8.33289800452077e-06 0.830122278544713 0.999693440021624 0.999693440021624 0.944272940873477 0.000151680799229117 0.00030655997837647 0.00030655997837647 0.000255941221382402 76 3601
8222 95099 2 0.5 90 "PR" "PY" 0.230587101082644 0.474870785407793 0.21241433252913 0.437064578597923 0.474486833975484 0.474486833975484 0.516989699249471 0.516989699249471 0.363736825016971 0.363736825016971 0.39379579966081 0.39379579966081 0.705073935058128 0.502107551512524 0.5761511575461 0.409107069523842 0.285057073886695 0 0 0.0939029657080466 5.17981894880397e-05 0 0 1.70632622615345e-05 0.714764861374367 0.999821141029661 0.999821141029661 0.90591843695583 0.000126266549450538 0.000178858970339144 0.000178858970339144 0.000161534073861855 88 3601
8223 85609 3 0.5 90 "PR" "PY" 0.231077686075937 0.470746781551878 0.217073779866081 0.441365386268073 0.475368829202946 0.475368829202946 0.5213403122322 0.5213403122322 0.357109244186272 0.357109244186272 0.389071178224903 0.389071178224903 0.706446515278884 0.503267680776911 0.574183024052353 0.407768071257265 0.240494940737955 0 0 0.0793278563180111 4.59326605182428e-05 0 0 1.51510026893472e-05 0.759272332836756 0.999665042983549 0.999665042983549 0.920370907681132 0.000186793764770942 0.000334957016451495 0.000334957016451495 0.000286084998167622 84 3601
8224 128081 4 0.5 90 "PR" "PY" 0.2279488201579 0.468493833835416 0.216193840482146 0.443718099472264 0.477765934061972 0.477765934061972 0.522518696450435 0.522518696450435 0.357305784706738 0.357305784706738 0.388105291583813 0.388105291583813 0.705714754219872 0.503329231248209 0.573499625188884 0.40788458942956 0.21170054308446 0 0 0.0690171863718651 4.02777131466176e-05 0 0 1.313106898249e-05 0.788108784666931 0.99981296250719 0.99981296250719 0.9307945911567 0.000150394535462384 0.000187037492809597 0.000187037492809597 0.000175091402451954 84 3601
8225 401925 5 0.5 90 "PR" "PY" 0.229161097093054 0.470572783761844 0.215352401418085 0.441550736442614 0.476735858001837 0.476735858001837 0.520484274306473 0.520484274306473 0.360012008024194 0.360012008024194 0.390506720832136 0.390506720832136 0.705896955094892 0.50280579580041 0.575364409442278 0.408616679346176 0.237205132330191 0 0 0.0776976183800229 4.69821779778163e-05 0 0 1.53892257697919e-05 0.762592347206012 0.999788431071207 0.999788431071207 0.922093776556988 0.00015553828581927 0.000211568928792949 0.000211568928792949 0.000193215837219466 88 3601
8226 100205 1 0.6 90 "PR" "PY" 0.228238730694613 0.471405406535047 0.213566053565262 0.440540521854582 0.474156984160307 0.474156984160307 0.512101752814654 0.512101752814654 0.371258008408985 0.371258008408985 0.398751836866679 0.398751836866679 0.702395714854919 0.497743279568187 0.584824061974247 0.413520064046927 0.280154482303954 0 0 0.0916913240912526 5.60339127111372e-05 0 0 1.83392520021277e-05 0.719582727845943 0.999405475312615 0.999405475312615 0.907822724199483 0.000206755937392034 0.000594524687384806 0.000594524687384806 0.00046761245726217 86 3601
8227 97878 2 0.6 90 "PR" "PY" 0.224569074248354 0.462561759301643 0.218575276163061 0.449792716167993 0.476384775563609 0.476384775563609 0.514302586477642 0.514302586477642 0.369540775054564 0.369540775054564 0.396735683011535 0.396735683011535 0.700953849811962 0.496155029201924 0.588116051217625 0.415372760553307 0.186952942160706 0 0 0.0604617937208198 4.44379052633522e-05 0 0 1.43715067030534e-05 0.812861374090365 0.999805029778422 0.999805029778422 0.939346239363072 0.000141245843665597 0.000194970221577864 0.000194970221577864 0.000177595409405512 87 3601
8228 757231 3 0.6 90 "PR" "PY" 0.227147088271713 0.468127202327658 0.215804953336345 0.443908555122878 0.474152055945726 0.474152055945726 0.513682570801071 0.513682570801071 0.368774539939089 0.368774539939089 0.397252984418173 0.397252984418173 0.70129914421744 0.497647970691797 0.584579493275434 0.413699423999824 0.261333946017338 0 0 0.085347112512406 4.95110524053679e-05 0 0 1.61694468883434e-05 0.738483606269216 0.999814951574643 0.999814951574643 0.914468688409424 0.000132936661040508 0.000185048425357363 0.000185048425357363 0.000168029631281236 87 3601
8229 585236 4 0.6 90 "PR" "PY" 0.226617202760277 0.456336846480656 0.226969066099304 0.456144831576976 0.470492818296403 0.470492818296403 0.514541766470295 0.514541766470295 0.364183265960656 0.364183265960656 0.39594991803139 0.39594991803139 0.697110021056681 0.493714912189487 0.59115233205996 0.417504518006821 0.170120034322975 0 0 0.0558635287414901 2.93811022143487e-05 0 0 9.64808204124766e-06 0.829688277136301 0.99978290157502 0.99978290157502 0.943927716858413 0.000162307438509636 0.000217098424979703 0.000217098424979703 0.000199106318055752 83 3601
8230 12824 5 0.6 90 "PR" "PY" 0.224484210302946 0.458439663027711 0.222599468342972 0.453984611206251 0.470616367462686 0.470616367462686 0.510251751975864 0.510251751975864 0.371753531679458 0.371753531679458 0.400914951371906 0.400914951371906 0.695100577765632 0.491852356352914 0.594353000022431 0.419794581660348 0.182673784645203 0 0 0.0595665476242294 2.8814647139846e-05 0 0 9.39592429458145e-06 0.817014875934985 0.999397373565003 0.999397373565003 0.93992580925705 0.000282524772672116 0.000602626434996673 0.000602626434996673 0.000498247194425925 88 3601
8231 878496 1 0.7 90 "PR" "PY" 0.221429367995196 0.453230164556017 0.22467350146543 0.45926439121421 0.472112926837422 0.472112926837422 0.507048439511431 0.507048439511431 0.378166014515105 0.378166014515105 0.404335773670453 0.404335773670453 0.693542294832618 0.488219988611114 0.602839515980535 0.423582667482468 0.16102637637955 0 0 0.0519535881000283 2.9279865547034e-05 0 0 9.44686273427194e-06 0.838540292334424 0.998882219721233 0.998882219721233 0.947149462405849 0.000404051420478957 0.00111778027876677 0.00111778027876677 0.000887502631388141 84 3601
8232 524558 2 0.7 90 "PR" "PY" 0.221052998491081 0.454318566591639 0.223300640203623 0.458289066621717 0.47767063245484 0.47767063245484 0.512847483820444 0.512847483820444 0.372406206463762 0.372406206463762 0.397913171071547 0.397913171071547 0.698723630945922 0.492375000941382 0.595706846667385 0.419053933344434 0.12556837962924 0 0 0.0401463981346553 2.34075390741353e-05 0 0 7.48379795771381e-06 0.874105331642274 0.999434171925102 0.999434171925102 0.959364358691823 0.000302881189412019 0.000565828074898507 0.000565828074898507 0.000481759375563711 80 3601
8233 425587 3 0.7 90 "PR" "PY" 0.222433179573777 0.45767414821424 0.221229364443704 0.454701922760198 0.473182146965532 0.473182146965532 0.50721722821364 0.50721722821364 0.378657500535397 0.378657500535397 0.403967327612238 0.403967327612238 0.695615326539309 0.489883186826695 0.599886864979101 0.421747000933938 0.18784787987565 0 0 0.060630734623484 3.20489485911212e-05 0 0 1.03442812251928e-05 0.811968468036301 0.999789579814065 0.999789579814065 0.939167484997644 0.000151603139457423 0.000210420185934894 0.000210420185934894 0.000191436097646683 83 3601
8234 250596 4 0.7 90 "PR" "PY" 0.234752601980727 0.481011669086663 0.210258152113147 0.430339403637337 0.461245927819004 0.461245927819004 0.498443743902656 0.498443743902656 0.384012446951281 0.384012446951281 0.413261704630369 0.413261704630369 0.695998529799731 0.492185998013028 0.594270599064428 0.419425600627107 0.434819093599165 0 0 0.147248793958792 8.90948591722514e-05 0 0 3.0171422447093e-05 0.564879862232095 0.998935172458277 0.998935172458277 0.851945029009945 0.000211949309568654 0.00106482754172301 0.00106482754172301 0.000776005608815423 87 2578
8235 309470 5 0.7 90 "PR" "PY" 0.223574721044803 0.455861789571038 0.224240351103203 0.456537812728496 0.468375503573902 0.468375503573902 0.504472370382238 0.504472370382238 0.379440612927309 0.379440612927309 0.406777066452794 0.406777066452794 0.691950224618705 0.487319057259637 0.603680964030512 0.424365643738386 0.185632654800203 0 0 0.0605364819722639 2.59402093648856e-05 0 0 8.45933609183307e-06 0.814204257322625 0.999819578291428 0.999819578291428 0.939288749037826 0.000137147667807092 0.000180421708571751 0.000180421708571751 0.000166309653818042 86 3601
8236 350340 1 0.8 90 "PR" "PY" 0.219114906685248 0.447270911455358 0.228150453808802 0.465240547648392 0.465453512510631 0.465453512510631 0.496488495946485 0.496488495946485 0.39076150677413 0.39076150677413 0.415279501675936 0.415279501675936 0.684568419195879 0.479250545138779 0.618911960582932 0.432815748334301 0.176622900222382 0 0 0.0571145745766037 2.89498841089109e-05 0 0 9.36152850417808e-06 0.821205539068885 0.996158006750329 0.996158006750329 0.939583600202981 0.0021426108246248 0.00384199324967139 0.00384199324967139 0.00329246369191139 88 2701
8237 432394 2 0.8 90 "PR" "PY" 0.221427953336676 0.445566068655137 0.232436194617234 0.467116268717574 0.464003844687078 0.464003844687078 0.499147098268139 0.499147098268139 0.384748184355794 0.384748184355794 0.412283939769505 0.412283939769505 0.685431798023754 0.480081156491042 0.617184378973028 0.431829748457592 0.13004016737295 0 0 0.0424546706542992 2.57682925948599e-05 0 0 8.41266508294233e-06 0.869389348944259 0.999289407125935 0.999289407125935 0.956880478411925 0.000544715390195505 0.00071059287406553 0.00071059287406553 0.000656438268692955 85 3601
8238 748600 3 0.8 90 "PR" "PY" 0.224239497859262 0.456493457351147 0.224232833760935 0.455729111600918 0.462631756050273 0.462631756050273 0.495117963705256 0.495117963705256 0.390588939110102 0.390588939110102 0.416521639318386 0.416521639318386 0.686871253909535 0.481477129595607 0.614821772871037 0.430399591462858 0.251781984191653 0 0 0.0828472933080144 4.83518170710482e-05 0 0 1.59098641776189e-05 0.747290531072528 0.995944984317377 0.995944984317377 0.914126785583034 0.000879132918748023 0.00405501568262268 0.00405501568262268 0.00301001124477413 84 411
8239 264002 4 0.8 90 "PR" "PY" 0.220678783419551 0.456934361226186 0.220059729712269 0.455167307789135 0.462275203118628 0.462275203118628 0.490996479876518 0.490996479876518 0.397751706267517 0.397751706267517 0.420939599611222 0.420939599611222 0.682953986538179 0.479164134601371 0.617811435979785 0.432863204924149 0.300918889511973 0 0 0.0979582567749185 5.36212092844945e-05 0 0 1.74553355430456e-05 0.698516801418813 0.99917906968289 0.99917906968289 0.901304350934236 0.000510687859928811 0.000820930317109608 0.000820930317109608 0.000719936955302759 83 3601
8240 126469 5 0.8 90 "PR" "PY" 0.219001979487283 0.447252733896669 0.228326115163693 0.465375819682935 0.46911110860194 0.46911110860194 0.50168592859193 0.50168592859193 0.384611362628126 0.384611362628126 0.409691578167909 0.409691578167909 0.688113088089223 0.482585797772115 0.612937477791819 0.429262969089216 0.135788363116518 0 0 0.043683724644276 2.76941412842531e-05 0 0 8.9093293000586e-06 0.864034999336523 0.999809803531545 0.999809803531545 0.956130440853048 0.000148943405674871 0.000190196468454741 0.000190196468454741 0.000176925173375777 84 3601
8241 540900 1 0.9 90 "PR" "PY" 0.231669508693654 0.477418811770068 0.210629724335028 0.433690853676263 0.440859854887501 0.440859854887501 0.467439242037423 0.467439242037423 0.420653284419895 0.420653284419895 0.444827128421106 0.444827128421106 0.672529363581155 0.470609664995042 0.631283008754922 0.441290438061101 0.536458478436425 0 0 0.184643641457201 0.000100085219553878 0 0 3.44483313011178e-05 0.463357836495049 0.999789959695196 0.999789959695196 0.815155389446659 8.35998489722841e-05 0.000210040304804143 0.000210040304804143 0.000166520764838349 83 3601
8242 548240 2 0.9 90 "PR" "PY" 0.222091269420337 0.460595342655193 0.217802498903374 0.4511102034519 0.450071361513644 0.450071361513644 0.474003666415592 0.474003666415592 0.416986589063343 0.416986589063343 0.437979335099173 0.437979335099173 0.672162630933981 0.469170497493165 0.634789087966717 0.442756190536822 0.402085604416235 0 0 0.133307219003972 6.58048354169449e-05 0 0 2.1816895482202e-05 0.597409332924947 0.999315840748755 0.999315840748755 0.866067999321118 0.00043925782340026 0.000684159251245018 0.000684159251245018 0.000602964779427293 84 3601
8243 851152 3 0.9 90 "PR" "PY" 0.217745862060803 0.447418287820796 0.226733170494778 0.464890480765802 0.454860321428925 0.454860321428925 0.480583695569984 0.480583695569984 0.409292191793259 0.409292191793259 0.43119087081255 0.43119087081255 0.672606183489728 0.468952322999491 0.636025362288037 0.443039096473117 0.252464304544802 0 0 0.0823139725691761 4.19551350601728e-05 0 0 1.36791371069501e-05 0.746794697189809 0.997439675391146 0.997439675391146 0.915718879663347 0.000699043130329433 0.00256032460885392 0.00256032460885392 0.00195346863037007 78 1621
8244 238947 4 0.9 90 "PR" "PY" 0.228214993651341 0.469050366411075 0.215534440671062 0.442376161722633 0.440720332093447 0.440720332093447 0.467340892476577 0.467340892476577 0.420680910654803 0.420680910654803 0.444935998318777 0.444935998318777 0.668935325744788 0.467651041639116 0.636215351325866 0.444366196246645 0.472716075481837 0 0 0.161377753441311 0.000101079476050499 0 0 3.45069262716053e-05 0.526828441749979 0.998864876690883 0.998864876690883 0.837719141726057 0.000354403292133548 0.00113512330911723 0.00113512330911723 0.000868597906360262 84 3601
8245 675329 5 0.9 90 "PR" "PY" 0.212484060926568 0.435196753823738 0.233499833127111 0.477654094831387 0.46346453792703 0.46346453792703 0.489440645683195 0.489440645683195 0.401094607212034 0.401094607212034 0.422313684842888 0.422313684842888 0.675948598853598 0.470619566921039 0.634594440339145 0.441553879415061 0.109585547064291 0 0 0.0348464086642941 1.77531405248139e-05 0 0 5.64520784332416e-06 0.888590591923407 0.992124198622979 0.992124198622979 0.959202207847818 0.00180610787177709 0.00787580137702129 0.00787580137702129 0.00594573828004496 85 781
8246 656555 1 1 90 "PR" "PY" 0.218956625123712 0.44871780426478 0.226392542059747 0.463027849381396 0.407090088775844 0.407090088775844 0.432434139877196 0.432434139877196 0.456996188544685 0.456996188544685 0.483130184595749 0.483130184595749 0.626046713899557 0.437446371050574 0.683388730604433 0.476882934452388 0.505676669174497 0 0 0.176999663507494 0.000374412163730079 0 0 0.000131053756348938 0.341181309979019 0.465704065569207 0.465704065569207 0.422117941901549 0.152767608682754 0.534295934430792 0.534295934430792 0.400751340834608 82 410
8247 509153 2 1 90 "PR" "PY" 0.220076115962063 0.453796212356097 0.222238501914244 0.457106224222748 0.378622510373181 0.378622510373181 0.401384159425546 0.401384159425546 0.49167316006982 0.49167316006982 0.517515619724638 0.517515619724638 0.598698626335244 0.418418714907278 0.713911661984064 0.497867664526822 0.705445301765929 0 0 0.258544484048328 0.00238187036990643 0 0 0.000872951374565666 0.00596932681802902 0.018516859133495 0.018516859133495 0.0139182102227134 0.286203501046136 0.981483140866505 0.981483140866505 0.726664354354393 88 406
8248 275920 3 1 90 "PR" "PY" 0.21525014025828 0.446157690811982 0.224599509307818 0.464968670377896 0.395231483837877 0.395231483837877 0.418319744600344 0.418319744600344 0.472681615563131 0.472681615563131 0.497626409983261 0.497626409983261 0.610481624096157 0.427369298850727 0.697281124870949 0.486997500815643 0.665351166876631 0 0 0.234373160493224 0.00144474979956918 0 0 0.000508920091380506 0.0310182545392881 0.0465805499636998 0.0465805499636998 0.0410986562739801 0.302185828784512 0.9534194500363 0.9534194500363 0.724019263141415 89 238
8249 259230 4 1 90 "PR" "PY" 0.226587418251785 0.469937041304043 0.212720922708602 0.440559825069991 0.400015848426738 0.400015848426738 0.424016691985108 0.424016691985108 0.465228745986274 0.465228745986274 0.491019435054271 0.491019435054271 0.626603266678523 0.439176186880133 0.677949668694876 0.474369916220532 0.746642367331296 0 0 0.268570529343402 0.00261600865280835 0 0 0.000940989768853972 0.00915556705238112 0.0391865100318423 0.0391865100318423 0.0283842483258753 0.241586056963515 0.960813489968158 0.960813489968158 0.702104232561869 88 177
8250 300716 5 1 90 "PR" "PY" 0.219796654906356 0.451943245677861 0.223764740129019 0.459256085107852 0.405580606168303 0.405580606168303 0.43104478775043 0.43104478775043 0.456821258795709 0.456821258795709 0.483337482751854 0.483337482751854 0.625377261074659 0.43780246818843 0.680585998924728 0.475537982713102 0.60853933037133 0 0 0.213635391570863 0.00117202068168863 0 0 0.000411452612453027 0.141236266531088 0.189804162956144 0.189804162956144 0.172753791595252 0.249052382415894 0.810195837043856 0.810195837043856 0.613199364221432 82 180
8251 36737 1 0 0 "IP" "PY" 0.240427816001353 0.497989472350467 0.199807092773462 0.413486593156061 0.478700558711891 0.478700558711891 0.538880376234589 0.538880376234589 0.332389428947869 0.332389428947869 0.370507434666277 0.370507434666277 0.719128374713244 0.52407359164886 0.532196521721331 0.38607705811591 0.348542529835013 0 0 0.117141701466015 7.26094862938705e-05 0 0 2.44033311259418e-05 0.651085308782401 0.999260037827173 0.999260037827173 0.882241950573719 0.000299551896291744 0.000739962172826796 0.000739962172826796 0.000591944629140362 86 3601
8252 635205 2 0 0 "IP" "PY" 0.23717451990726 0.479807528377339 0.214181494539333 0.432711854618493 0.479566579945825 0.479566579945825 0.544227281751825 0.544227281751825 0.32467499677235 0.32467499677235 0.364839247715525 0.364839247715525 0.716741099853085 0.520624157961777 0.538856491311683 0.389707406885415 0.0910690893291843 0 0 0.0303913228967966 2.57811821126914e-05 0 0 8.60362430347516e-06 0.908213015450594 0.9978157365983 0.9978157365983 0.967913766007727 0.000692114038108642 0.00218426340170027 0.00218426340170027 0.00168630747117325 83 3402
8253 565050 3 0 0 "IP" "PY" 0.231288701180355 0.47943691843018 0.20920278536712 0.432916173299848 0.483034673459573 0.483034673459573 0.539711347169011 0.539711347169011 0.334023395707311 0.334023395707311 0.369828155988807 0.369828155988807 0.714323374639927 0.518241715863109 0.543226181074431 0.392307778743525 0.162139404659855 0 0 0.0529512423610751 6.46803294815969e-05 0 0 2.11232045014547e-05 0.833113711622183 0.994604153636698 0.994604153636698 0.941864848518076 0.00468220338848075 0.00539584636330232 0.00539584636330232 0.00516278591634725 83 642
8254 671954 4 0 0 "IP" "PY" 0.232126233776024 0.474368465046235 0.21485193766972 0.438144082653504 0.480365079632718 0.480365079632718 0.541498490866244 0.541498490866244 0.329625575694142 0.329625575694142 0.367892264790785 0.367892264790785 0.712491313408742 0.517135332108062 0.544477513363862 0.393396168666423 0.107949170378222 0 0 0.0355093822172107 3.43272119984076e-05 0 0 1.12917782233238e-05 0.882326384953077 0.986399015262178 0.986399015262178 0.952164803039442 0.00969011745670218 0.0136009847378217 0.0136009847378217 0.0123145229651236 87 1258
8255 676258 5 0 0 "IP" "PY" 0.230457510558309 0.481957840797763 0.205993238812429 0.430230748153547 0.481406687225129 0.481406687225129 0.538087182055266 0.538087182055266 0.335807789290475 0.335807789290475 0.371347614118477 0.371347614118477 0.711864197783438 0.51807310138344 0.541801028102904 0.392355221694203 0.186890483629188 0 0 0.0609758902659192 5.50471770963578e-05 0 0 1.79599868591272e-05 0.810751015251045 0.996769741034548 0.996769741034548 0.936078275152925 0.00230345394267111 0.00323025896545159 0.00323025896545159 0.00292787459429712 84 407
8256 278998 1 0.1 0 "IP" "PY" 0.233347471120812 0.485738931967683 0.204933817979382 0.425991485871842 0.474562841668512 0.474562841668512 0.524197687996827 0.524197687996827 0.351916413894636 0.351916413894636 0.385308366536512 0.385308366536512 0.707910312789324 0.510419498767523 0.556850231874018 0.399882336392228 0.306729926118727 0 0 0.101611341177201 0.000778536753344407 0 0 0.000257908201733301 0.69225196333839 0.999602171215463 0.999602171215463 0.897785347442642 0.000239573789538778 0.00039782878453665 0.00039782878453665 0.000345403178423796 83 3601
8257 257316 2 0.1 0 "IP" "PY" 0.230047726243854 0.475585835691468 0.211581010480282 0.436559364934541 0.477508463503218 0.477508463503218 0.526904452212505 0.526904452212505 0.349850278647191 0.349850278647191 0.382815882334258 0.382815882334258 0.707556189747072 0.508678952509857 0.561431289127473 0.401909217335761 0.207642954866462 0 0 0.0680197235714114 5.87570750632953e-05 0 0 1.92476552177766e-05 0.79149090666915 0.999106184427732 0.999106184427732 0.93109552732924 0.000807381389324634 0.00089381557226832 0.00089381557226832 0.000865501444130762 81 3601
8258 800995 3 0.1 0 "IP" "PY" 0.232447265261261 0.475029845613005 0.214284943014978 0.437045985993139 0.474223189915849 0.474223189915849 0.52710893492121 0.52710893492121 0.347264816721351 0.347264816721351 0.382514136010328 0.382514136010328 0.70667045517711 0.508349495744867 0.561549759736329 0.402164463257121 0.229860597054293 0 0 0.0761849373568146 5.06433404906361e-05 0 0 1.67852157884529e-05 0.769840776723474 0.999611699175721 0.999611699175721 0.923456483546018 0.000247982881742298 0.000388300824278828 0.000388300824278828 0.000341793881378747 85 3601
8259 426470 4 0.1 0 "IP" "PY" 0.229573557085748 0.472116155977185 0.214497639470024 0.440247593974189 0.477064274397434 0.477064274397434 0.527225965591044 0.527225965591044 0.349118372579046 0.349118372579046 0.382578827240827 0.382578827240827 0.706637831483182 0.507590887538781 0.563616012049071 0.403135563505877 0.152436552192723 0 0 0.0499310507730445 3.15317188022215e-05 0 0 1.03283092527872e-05 0.846578345370938 0.998863106885981 0.998863106885981 0.948981775605572 0.000953570717536323 0.00113689311401884 0.00113689311401884 0.00107684531213054 87 3601
8260 428040 5 0.1 0 "IP" "PY" 0.227355356140468 0.466504433280815 0.217720821432076 0.445992236620129 0.476101227721653 0.476101227721653 0.525800152760688 0.525800152760688 0.350436615790139 0.350436615790139 0.38385054926133 0.38385054926133 0.703456583862121 0.504648540159985 0.568157437222215 0.406023469046695 0.13386031555216 0 0 0.0436482530563295 2.56074799383835e-05 0 0 8.34991132267216e-06 0.865797279011155 0.99952062840906 0.99952062840906 0.955917036336357 0.000316797956746687 0.000479371590939925 0.000479371590939925 0.000426360695991089 85 3601
8261 832940 1 0.2 0 "IP" "PY" 0.226123210780305 0.461088409837844 0.221855403059444 0.451552156914509 0.476068200460314 0.476068200460314 0.522902236322564 0.522902236322564 0.354855868608906 0.354855868608906 0.386784340635388 0.386784340635388 0.702191411240619 0.500835399792922 0.576711271668349 0.409908693329693 0.110355103932623 0 0 0.035874671703539 3.16678202431156e-05 0 0 1.02946996949238e-05 0.889180172070287 0.99956875731566 0.99956875731566 0.963683201375142 0.000433056176846623 0.000431242684339618 0.000431242684339618 0.000431832221624322 86 3601
8262 293639 2 0.2 0 "IP" "PY" 0.220748362948132 0.453534191698578 0.223853222333533 0.459271167088093 0.474196914473593 0.474196914473593 0.517621369150589 0.517621369150589 0.362218175635372 0.362218175635372 0.392323706880645 0.392323706880645 0.694945277421725 0.495009995194544 0.586071397968906 0.415954595494044 0.0681897003916789 0 0 0.0218860267506085 1.21072888661355e-05 0 0 3.88593066811483e-06 0.930076547451335 0.997195058631921 0.997195058631921 0.975652838579308 0.00172164486811967 0.00280494136807934 0.00280494136807934 0.00245724873941586 87 2805
8263 330188 3 0.2 0 "IP" "PY" 0.220683096297612 0.45240474707595 0.225003149652494 0.460429929676061 0.474227280263749 0.474227280263749 0.518068731478352 0.518068731478352 0.361655469870306 0.361655469870306 0.391905335528358 0.391905335528358 0.694910376561361 0.494871125155874 0.5866586195228 0.416125260058165 0.0644070728649907 0 0 0.0206745230399221 1.57295127326878e-05 0 0 5.04913760139951e-06 0.935252278081739 0.99952234386864 0.99952234386864 0.978891799787342 0.000324919540537556 0.000477656131359761 0.000477656131359761 0.0004286280351348 87 3601
8264 122523 4 0.2 0 "IP" "PY" 0.231420617376092 0.470678845039352 0.217341408954782 0.441436480322253 0.467660864851171 0.467660864851171 0.517125308066025 0.517125308066025 0.357946457854548 0.357946457854548 0.392592463327183 0.392592463327183 0.699081482227263 0.50034287112072 0.57528786680933 0.410244463141099 0.236978225592027 0 0 0.0789743839646913 0.000198503196910207 0 0 6.61523549340514e-05 0.637772656074071 0.788229187299753 0.788229187299753 0.738088665581658 0.125050615136993 0.211770812700247 0.211770812700247 0.182870798098717 85 768
8265 1330 5 0.2 0 "IP" "PY" 0.222230175725433 0.457296927176658 0.221682006449399 0.455406876062405 0.475723549274419 0.475723549274419 0.518692084433238 0.518692084433238 0.361239127491737 0.361239127491737 0.390912186197509 0.390912186197509 0.697953724999852 0.496971624398496 0.582921133941137 0.413728761796067 0.099930995882739 0 0 0.0321187625782099 1.89306585763049e-05 0 0 6.08449183249373e-06 0.899287307734116 0.998892285606845 0.998892285606845 0.966878308285374 0.000762765724568164 0.00110771439315552 0.00110771439315552 0.000996844644583942 83 3601
8266 794235 1 0.3 0 "IP" "PY" 0.227948090123769 0.468744248705668 0.215921441723026 0.443235425234728 0.465362304307323 0.465362304307323 0.505258796185305 0.505258796185305 0.375516972524609 0.375516972524609 0.404893706936108 0.404893706936108 0.693310394431091 0.492277658409523 0.591438414247635 0.418528892360033 0.282594950813679 0 0 0.0934249888835356 7.16301752912246e-05 0 0 2.36807073553149e-05 0.713579487473113 0.984698966212214 0.984698966212214 0.895067731774445 0.00375393153791705 0.0153010337877865 0.0153010337877865 0.0114835986346639 84 1244
8267 196536 2 0.3 0 "IP" "PY" 0.228492727072093 0.471748012835749 0.213422417834634 0.440171530393961 0.466634725342094 0.466634725342094 0.507226329307062 0.507226329307062 0.373138095461252 0.373138095461252 0.402708769215478 0.402708769215478 0.695127452414186 0.494608454137471 0.586560513295887 0.416033351484105 0.302268901859949 0 0 0.0998565935800093 0.000263634213458818 0 0 8.70933607299773e-05 0.56346026774491 0.807008812929284 0.807008812929284 0.726550889723056 0.134007196181682 0.192991187070717 0.192991187070717 0.173505423336205 85 1608
8268 743838 3 0.3 0 "IP" "PY" 0.222226864331249 0.459521289280299 0.219231548695925 0.452815189616031 0.468844029024322 0.468844029024322 0.504794890798046 0.504794890798046 0.378768999026098 0.378768999026098 0.405252017774451 0.405252017774451 0.691070893355572 0.489027010361325 0.598000547722024 0.421821773137321 0.194334136663635 0 0 0.062933486945698 4.43844340845958e-05 0 0 1.4373528248873e-05 0.80512185106729 0.999282976747569 0.999282976747569 0.936405517963724 0.000499627834990354 0.000717023252430458 0.000717023252430458 0.000646621562329032 80 3601
8269 814391 4 0.3 0 "IP" "PY" 0.225729562365547 0.460525722706648 0.2218078835622 0.451807197634308 0.465206472587532 0.465206472587532 0.508737251755358 0.508737251755358 0.369537143948958 0.369537143948958 0.401136142947625 0.401136142947625 0.690936034953079 0.491462764232334 0.591345027511158 0.419293117197447 0.206422974468079 0 0 0.0679348058205327 0.000154916693343874 0 0 5.09838379559953e-05 0.648083183901525 0.774148273378118 0.774148273378118 0.732659638712286 0.145338924937052 0.225851726621882 0.225851726621882 0.199354571629225 79 409
8270 441011 5 0.3 0 "IP" "PY" 0.225161372578565 0.468561890799809 0.213434886138998 0.443400479318352 0.466651861196804 0.466651861196804 0.50223466615777 0.50223466615777 0.381562461103846 0.381562461103846 0.408062376416799 0.408062376416799 0.691813233775369 0.490416340069954 0.594997347242843 0.420472116862391 0.288429036506217 0 0 0.0943601754839722 7.25968053388461e-05 0 0 2.37501999601959e-05 0.711220166552688 0.999468676880175 0.999468676880175 0.905167560921245 0.000278200135756356 0.000531323119824791 0.000531323119824791 0.000448513394822609 88 3601
8271 363600 1 0.4 0 "IP" "PY" 0.221054239147136 0.452822988905339 0.224647867176901 0.459581267538077 0.4677733117337 0.4677733117337 0.511926169584355 0.511926169584355 0.366936102737945 0.366936102737945 0.398469396725233 0.398469396725233 0.688827550880836 0.490913713594394 0.591583969914845 0.420214116837071 0.191371261991315 0 0 0.0620548422117167 0.000525004492458518 0 0 0.000170240142647093 0.288740704704528 0.364637491091517 0.364637491091517 0.340026883131819 0.519363028811698 0.635362508908483 0.635362508908483 0.597748034513817 91 526
8272 339071 2 0.4 0 "IP" "PY" 0.229288173011397 0.476743708126653 0.209454684457164 0.434880464345716 0.464987450826929 0.464987450826929 0.508683775323778 0.508683775323778 0.370190150861025 0.370190150861025 0.401481890353369 0.401481890353369 0.694275623838327 0.497158651551033 0.579644835318189 0.413539225303887 0.360997675905834 0 0 0.119790819566457 0.000869753031329592 0 0 0.000288612463174305 0.223389615242635 0.362293732510692 0.362293732510692 0.316200809593825 0.414742955820201 0.637706267489308 0.637706267489308 0.563719758376544 90 762
8273 319686 3 0.4 0 "IP" "PY" 0.227583436469032 0.467131896579453 0.216939738107754 0.444609444053216 0.449580831109472 0.449580831109472 0.483758654637926 0.483758654637926 0.398850935340532 0.398850935340532 0.426851200256736 0.426851200256736 0.677164267578505 0.477693492475112 0.615790673448286 0.433327892365963 0.365718214627671 0 0 0.123184232027187 0.000128541887586501 0 0 4.32965410863901e-05 0.554431639429379 0.877319684816397 0.877319684816397 0.768561864421115 0.0797216040553635 0.122680315183603 0.122680315183603 0.108210607010611 89 2330
8274 168143 4 0.4 0 "IP" "PY" 0.2302896108449 0.470514888564864 0.216265577621926 0.44122143774428 0.450330966046609 0.450330966046609 0.489454332791575 0.489454332791575 0.390134823064233 0.390134823064233 0.421082125257657 0.421082125257657 0.680620576891508 0.482560290803078 0.606400400686159 0.42841455249735 0.368177459787368 0 0 0.124887975026379 0.000158976540642425 0 0 5.39257841829798e-05 0.509836931283748 0.806005910777121 0.806005910777121 0.705543638763191 0.121826632388241 0.193994089222879 0.193994089222879 0.169514460426247 89 2566
8275 95302 5 0.4 0 "IP" "PY" 0.221380130260941 0.446882991239272 0.230976315749862 0.465597141030091 0.452139892354767 0.452139892354767 0.486985249943103 0.486985249943103 0.395382528023881 0.395382528023881 0.423445860008552 0.423445860008552 0.673520022615709 0.472692792286816 0.626358843773743 0.43847360338214 0.198175932492147 0 0 0.0655692683450822 4.81702893687009e-05 0 0 1.59378113687028e-05 0.801290000837153 0.999220933167671 0.999220933167671 0.933732726539521 0.000485896381331789 0.000779066832328566 0.000779066832328566 0.000682067304028034 89 3601
8276 727694 1 0.5 0 "IP" "PY" 0.228778021308636 0.47120132216816 0.214123352292324 0.440327093790492 0.454385806250733 0.454385806250733 0.495917354512218 0.495917354512218 0.383948778382504 0.383948778382504 0.415035111696602 0.415035111696602 0.68316382755937 0.48674445811421 0.598072130674828 0.424444991911854 0.399244064771125 0 0 0.134285562922208 0.00051983831679959 0 0 0.000174847385746321 0.227255709331568 0.409358947354113 0.409358947354113 0.348108604554821 0.372980387580508 0.590641052645887 0.590641052645887 0.517430985137225 92 778
8277 83185 2 0.5 0 "IP" "PY" 0.222617499815227 0.461579197079743 0.217537699747666 0.450032893097137 0.430670146830411 0.430670146830411 0.454724649877864 0.454724649877864 0.434266861820458 0.434266861820458 0.45659496670272 0.45659496670272 0.653287646645638 0.456768313175373 0.651804561568123 0.454671165633596 0.446923878601961 0 0 0.151991414403246 0.000107054863433943 0 0 3.64075872673677e-05 0.547333591804432 0.984065596526087 0.984065596526087 0.835540269751304 0.00563547473017333 0.0159344034739133 0.0159344034739133 0.0124319082581824 92 3400
8278 132664 3 0.5 0 "IP" "PY" 0.216905381365949 0.441347307246153 0.23209561770298 0.471534079130149 0.469848486551909 0.469848486551909 0.515895436840401 0.515895436840401 0.361824397745526 0.361824397745526 0.394184286020317 0.394184286020317 0.686753867917858 0.489253860006138 0.593920015448506 0.421840926796103 0.0895249442546931 0 0 0.0286493431963835 0.00224545428677369 0 0 0.000718579509086905 0.183453414688067 0.215845861246177 0.215845861246177 0.205479785889864 0.724776186770467 0.784154138753823 0.784154138753823 0.765152291404665 85 288
8279 397847 4 0.5 0 "IP" "PY" 0.224659064434503 0.462818237214007 0.218457190072066 0.449244065041257 0.468503940462309 0.468503940462309 0.515793222993389 0.515793222993389 0.361338866823235 0.361338866823235 0.394535936036431 0.394535936036431 0.693163004896812 0.496696129683226 0.579796056895301 0.414278007913551 0.271772135776351 0 0 0.0888864988004051 0.000706287228602902 0 0 0.000231000130747827 0.0991247776390321 0.179081263670554 0.179081263670554 0.152930488207782 0.628396799356014 0.820918736329446 0.820918736329446 0.757952012861065 89 289
8280 354803 5 0.5 0 "IP" "PY" 0.217612925576115 0.451925419334278 0.222130226463247 0.460272123526485 0.448054444960807 0.448054444960807 0.476752431659146 0.476752431659146 0.410746439621253 0.410746439621253 0.434184661294088 0.434184661294088 0.665667370536922 0.467782431098541 0.6328766660845 0.443617095149715 0.275116866980819 0 0 0.0903073560174566 0.000340130859873451 0 0 0.000111648256946954 0.551074220877695 0.75630984470803 0.75630984470803 0.688941068841579 0.173468781281613 0.24369015529197 0.24369015529197 0.220639926884017 89 2212
8281 646966 1 0.6 0 "IP" "PY" 0.225993674477455 0.464743981288995 0.217730491285337 0.447093513123024 0.464319047916924 0.464319047916924 0.510408105755522 0.510408105755522 0.367349038574782 0.367349038574782 0.40050676511388 0.40050676511388 0.690312722394379 0.493897706130447 0.58507952986012 0.417389005141771 0.328472433172637 0 0 0.108451979976463 0.000591829860181043 0 0 0.000195404891442118 0.0779796406827697 0.117775784915151 0.117775784915151 0.104636263294588 0.592956096284413 0.882224215084849 0.882224215084849 0.786716351837507 91 296
8282 325996 2 0.6 0 "IP" "PY" 0.218824849624955 0.447448319080482 0.227831868071663 0.465022225494888 0.443117531870858 0.443117531870858 0.479464883230791 0.479464883230791 0.403052848181627 0.403052848181627 0.431612349595415 0.431612349595415 0.661942381495813 0.467490712432968 0.630884716253291 0.444118592099337 0.222280635983742 0 0 0.0738800553137004 0.000512724643046652 0 0 0.000170415766633647 0.282149966081907 0.415815631789442 0.415815631789442 0.371388789422761 0.495056673291305 0.584184368210558 0.584184368210558 0.554560739496905 90 1005
8283 72637 3 0.6 0 "IP" "PY" 0.217730550322154 0.450702921311315 0.223418378278728 0.461627340481311 0.470049438599103 0.470049438599103 0.514111614388908 0.514111614388908 0.365607686914224 0.365607686914224 0.396912749855848 0.396912749855848 0.687779988921258 0.491630365096918 0.589026065192952 0.419896327777163 0.216723915996284 0 0 0.0694571932885535 0.00921570020103619 0 0 0.00295351192419256 0.0356745355873705 0.0622002678006005 0.0622002678006005 0.0536991159965407 0.738385848215309 0.937799732199399 0.937799732199399 0.873890178790713 93 119
8284 363558 4 0.6 0 "IP" "PY" 0.221941956107352 0.457458611612865 0.220827283045423 0.454830875603407 0.471111347212114 0.471111347212114 0.518323366658227 0.518323366658227 0.35988266812874 0.35988266812874 0.392533314400178 0.392533314400178 0.693053303319466 0.496628297341932 0.580709951174163 0.414775384078714 0.22533233851096 0 0 0.0729715597140659 0.000639642198990905 0 0 0.000207141545806267 0.0715263943222233 0.102098822114086 0.102098822114086 0.0921982558883939 0.702501624967826 0.897901177885914 0.897901177885914 0.834623042851734 93 288
8285 655251 5 0.6 0 "IP" "PY" 0.225080939627354 0.456074985706134 0.225380408247413 0.456323823689647 0.468263343275347 0.468263343275347 0.518503242949833 0.518503242949833 0.357051200350577 0.357051200350577 0.392279805464849 0.392279805464849 0.693344282902702 0.495885391729189 0.58243160859799 0.415519018796948 0.200526556511791 0 0 0.06583583535385 0.0045232282938575 0 0 0.00148504277140354 0.0809364480211966 0.0964039931703153 0.0964039931703153 0.0913257692508528 0.714013767173155 0.903596006829685 0.903596006829685 0.841353352623894 92 164
8286 537134 1 0.7 0 "IP" "PY" 0.232731690488149 0.480079750314101 0.209386171758223 0.431374047387901 0.460850432859681 0.460850432859681 0.508200080104803 0.508200080104803 0.369600914023522 0.369600914023522 0.403542093608929 0.403542093608929 0.69358212334783 0.497722043629675 0.578987085781745 0.413981050965525 0.394057333088765 0 0 0.133012680699649 0.000818197960937046 0 0 0.00027617987279711 0.0216185116587987 0.0637226873361555 0.0637226873361555 0.0495105694405277 0.5835059572915 0.936277312663845 0.936277312663845 0.817200569987026 101 206
8287 507330 2 0.7 0 "IP" "PY" 0.224560319457049 0.459036464414893 0.222226152956422 0.453040459306504 0.455248074354973 0.455248074354973 0.502621003169644 0.502621003169644 0.374920959762472 0.374920959762472 0.40911972381543 0.40911972381543 0.679808393812022 0.486320074343723 0.597147112718894 0.425614792742089 0.286382628501498 0 0 0.0954410565412007 0.000787949328558851 0 0 0.000262595244732845 0.0256062307936479 0.0782265545699772 0.0782265545699772 0.0606900883288809 0.687223191376295 0.921773445430023 0.921773445430023 0.843606259885186 98 401
8288 76751 3 0.7 0 "IP" "PY" 0.229003909760013 0.47036008026083 0.215110436346237 0.441243761791126 0.446398997179347 0.446398997179347 0.492650639527792 0.492650639527792 0.385244445029876 0.385244445029876 0.419252559431264 0.419252559431264 0.67540290693936 0.483948838192307 0.600354881376113 0.427912506405519 0.375092509502477 0 0 0.127785445617301 0.000520850788929695 0 0 0.000177441960256112 0.0379814391207005 0.121947713507574 0.121947713507574 0.0933423227905401 0.586405200587893 0.878052286492426 0.878052286492426 0.778694789631903 101 522
8289 551683 4 0.7 0 "IP" "PY" 0.220714888551898 0.461089590253503 0.215995115587596 0.450899796687354 0.456155935616224 0.456155935616224 0.496274621016383 0.496274621016383 0.386278797929545 0.386278797929545 0.415545951834575 0.415545951834575 0.676870824168122 0.483505617219675 0.602273913517141 0.428433136198071 0.307118138778682 0 0 0.100874183118659 0.000576229922529902 0 0 0.000189265026660049 0.0572039520440432 0.117559618899044 0.117559618899044 0.097735558311833 0.635101679254745 0.882440381100956 0.882440381100956 0.801200993542848 101 328
8290 256799 5 0.7 0 "IP" "PY" 0.224126307680465 0.460095551676603 0.220468256142721 0.451935089309472 0.459988975615658 0.459988975615658 0.507870050317763 0.507870050317763 0.369684921952043 0.369684921952043 0.403833780611262 0.403833780611262 0.684115283296123 0.490384508529693 0.590153178094765 0.421506416410492 0.286654152512981 0 0 0.0948270310244991 0.0137477511781029 0 0 0.00454784420896895 0.0346757023980021 0.0642519332125852 0.0642519332125852 0.0544679264837267 0.664922393910914 0.935748066787415 0.935748066787415 0.846157198282805 101 276
8291 259816 1 0.8 0 "IP" "PY" 0.225662272405906 0.463924503786387 0.218329847345576 0.448137285048923 0.452472556757632 0.452472556757632 0.502350290578744 0.502350290578744 0.3770563558077 0.3770563558077 0.411775202050044 0.411775202050044 0.678134829163539 0.487679945649415 0.595386203153276 0.425864277588276 0.264182577948715 0 0 0.0888272081152038 0.00221401561016406 0 0 0.000744427686721002 0.00328640549392506 0.0109689203092721 0.0109689203092721 0.00838579636654398 0.730317000947196 0.989031079690728 0.989031079690728 0.902042567831531 115 229
8292 650112 2 0.8 0 "IP" "PY" 0.221514790277527 0.45703317462657 0.221152014598095 0.45515078396234 0.451804832830797 0.451804832830797 0.49920893541637 0.49920893541637 0.382451183686961 0.382451183686961 0.415653080931896 0.415653080931896 0.673319623108324 0.483189978986097 0.603603198285056 0.4309049364436 0.238764623936715 0 0 0.0795132605707731 0.00282151672292431 0 0 0.000939619909749019 0.00181178636795222 0.00971834527651275 0.00971834527651275 0.00708530748243329 0.756602072972409 0.990281654723487 0.990281654723487 0.912461812037045 117 234
8293 353851 3 0.8 0 "IP" "PY" 0.228284978182526 0.472076983872509 0.212937961541733 0.439720213961502 0.457855900328181 0.457855900328181 0.507695677631479 0.507695677631479 0.370363627633016 0.370363627633016 0.405700925743113 0.405700925743113 0.686140878510707 0.494460519934992 0.583301589174749 0.4184911061608 0.30797296473128 0 0 0.103407589480095 0.000569807424933358 0 0 0.00019132332713565 0.000444876375648349 0.00178194432389961 0.00178194432389961 0.00133299915879266 0.691012351468138 0.9982180556761 0.9982180556761 0.895068088033977 118 167
8294 58441 4 0.8 0 "IP" "PY" 0.225992845581734 0.461369810568653 0.221141817432879 0.450553126723574 0.450810435404181 0.450810435404181 0.502636466269785 0.502636466269785 0.374982900392836 0.374982900392836 0.4117569246527 0.4117569246527 0.676803280985915 0.486927481993524 0.596124717825715 0.426742085878062 0.31190641012402 0 0 0.105358927138284 0.00582329419990751 0 0 0.00196705168408977 0.000481872047424586 0.00325908703342105 0.00325908703342105 0.00232097104138162 0.681788423628648 0.996740912966579 0.996740912966579 0.890353050136245 118 229
8295 134648 5 0.8 0 "IP" "PY" 0.230470661802602 0.469462413942355 0.217339022431075 0.442268916884702 0.443361913246932 0.443361913246932 0.493254887046655 0.493254887046655 0.383934362991326 0.383934362991326 0.420754410401955 0.420754410401955 0.673832575049534 0.483879056656999 0.601273385422401 0.429438851235327 0.361290221608564 0 0 0.124495804672271 0.00204616838015941 0 0 0.00070508240673864 0.00809452396304099 0.0211465421641079 0.0211465421641079 0.016648990303157 0.628569086048235 0.978853457835892 0.978853457835892 0.858150122617833 113 281
8296 763802 1 0.9 0 "IP" "PY" 0.231492333950224 0.487550766333501 0.201521796565105 0.423593880750703 0.197946883592353 0.197946883592353 0.221328522044125 0.221328522044125 0.70822346306744 0.70822346306744 0.740353222626029 0.740353222626029 0.429439217542577 0.307164875537386 0.909745259632544 0.638121892701248 0.754443427068775 0 0 0.408125427653428 0.000413145863465115 0 0 0.000223496323462003 0.000291833925253051 0.00107179088689322 0.00107179088689322 0.000649863599704268 0.244851593142507 0.998928209113107 0.998928209113107 0.591001212423406 2031 2031
8297 293740 2 0.9 0 "IP" "PY" 0.224844931111938 0.474676048925632 0.207149533094224 0.436146601339953 0.215316226020152 0.215316226020152 0.239966084752628 0.239966084752628 0.688784244898909 0.688784244898909 0.718302224440736 0.718302224440736 0.44016115713209 0.314901396467754 0.895933777993133 0.6280766472014 0.708504182284044 0 0 0.36395761889749 0.000444131814874174 0 0 0.00022814989926682 0.000134376065563274 0.000824656220106 0.000824656220106 0.000470060259063612 0.290917309835519 0.999175343779894 0.999175343779894 0.635344170944179 1965 1965
8298 174959 3 0.9 0 "IP" "PY" 0.22314391948324 0.450721899724717 0.229427688024693 0.461893135077642 0.440116575096449 0.440116575096449 0.493726639843082 0.493726639843082 0.38430463931856 0.38430463931856 0.422844394639028 0.422844394639028 0.663260494579688 0.476742726783359 0.613732327343253 0.438648961970552 0.182708962039299 0 0 0.062335953674766 0.00128710583230568 0 0 0.000439129907157322 0.000229939697041528 0.000214223365883646 0.000214223365883646 0.000219585404395935 0.815773992431354 0.999785776634116 0.999785776634116 0.937005331013681 238 238
8299 686954 4 0.9 0 "IP" "PY" 0.22909583620008 0.478042494368637 0.208159655687803 0.433446680883956 0.425664531001857 0.425664531001857 0.474187011656891 0.474187011656891 0.409965458151816 0.409965458151816 0.444992914524745 0.444992914524745 0.654760367201937 0.473718804827829 0.618125113839619 0.44306804366156 0.425038376676152 0 0 0.149917454358529 0.00138768175454838 0 0 0.000489456311518381 0.000203263433996878 0.000223062655494139 0.000223062655494139 0.000216079171065363 0.573370678135303 0.999776937344506 0.999776937344506 0.849377010158887 414 414
8300 463977 5 0.9 0 "IP" "PY" 0.226300810834154 0.473890733678318 0.20930994556773 0.43745350601345 0.394247863377332 0.394247863377332 0.437878989652225 0.437878989652225 0.45466685910552 0.45466685910552 0.487817255270036 0.487817255270036 0.620548674211486 0.447803875818469 0.663976804673249 0.473360804707258 0.454354517536327 0 0 0.1672468050843 0.000729390487160194 0 0 0.00026848688398189 0.000211637293030754 0.000269318031854353 0.000269318031854353 0.000248085890628031 0.544704454683482 0.999730681968146 0.999730681968146 0.83223662214109 649 649
8301 82504 1 1 0 "IP" "PY" 0.230710822385973 0.488142943054316 0.199961489129245 0.422284404495512 0.112684792932099 0.112684792932099 0.126280506066795 0.126280506066795 0.819402602555156 0.819402602555156 0.851382564465066 0.851382564465066 0.343395615318073 0.24412842412155 1.0193640916844 0.711603811216654 0.882860862107673 0 0 0.594186424094621 0.000312331118815246 0 0 0.000210206294771361 0.000102843069539239 0.000727375405667332 0.000727375405667332 0.000307050242935003 0.116723963703973 0.999272624594333 0.999272624594333 0.405296319367672 2678 2678
8302 520343 2 1 0 "IP" "PY" 0.213829063720584 0.465688210162354 0.204939139157919 0.444818209373453 8.4403538173806e-05 8.4403538173806e-05 8.59619971228283e-05 8.59619971228283e-05 0.981752405691712 0.981752405691712 0.999879785351667 0.999879785351667 0.213913467258758 0.148427045022747 1.18669154484963 0.823010904620885 0.999630210815149 0 0 0.999167670715946 0.000277994045088504 0 0 0.000277865414128973 9.17284125416039e-05 0.90691454468329 0.90691454468329 0.000511325490400458 6.67272208479108e-08 0.0930854553167105 0.0930854553167105 4.31383795245811e-05 3601 3601
8303 743323 3 1 0 "IP" "PY" 0.218281230760645 0.456042421551827 0.2193601798978 0.456128564159341 0.329551155729984 0.329551155729984 0.364933415443281 0.364933415443281 0.541961138156433 0.541961138156433 0.572584963874316 0.572584963874316 0.547832386490628 0.392027944357437 0.761321318054233 0.537478651227266 0.391267982411263 0 0 0.157608776891128 0.000585581857197471 0 0 0.000235881402085999 0.000170092979552713 0.000177182997825163 0.000177182997825163 0.000174327029132887 0.607976342751987 0.999822817002175 0.999822817002175 0.841981014677653 1072 1072
8304 721556 4 1 0 "IP" "PY" 0.233326965502916 0.49688607180763 0.1944096665124 0.413669957191702 0.357579353962728 0.357579353962728 0.395272085246769 0.395272085246769 0.506371081934763 0.506371081934763 0.536859795922429 0.536859795922429 0.590906319465644 0.426750986565828 0.700780748447163 0.498558806019161 0.607819853214055 0 0 0.241019462173251 0.000423997178686341 0 0 0.000168128058716057 0.000128972635161687 0.000168308144685399 0.000168308144685399 0.000152710392654787 0.391627176972097 0.999831691855315 0.999831691855315 0.758659699375378 894 894
8305 778057 5 1 0 "IP" "PY" 0.231709606890015 0.480076558395357 0.208403377211096 0.431297507591799 0.328556144798129 0.328556144798129 0.367634444718564 0.367634444718564 0.533468505746226 0.533468505746226 0.569138277868987 0.569138277868987 0.560265751688144 0.403308137939047 0.741871882957322 0.525215888947915 0.568344541134932 0 0 0.236503770441274 0.000556185205012561 0 0 0.00023144393678252 0.000148199800484239 0.000183091903916712 0.000183091903916712 0.000168572341533077 0.430951073859571 0.999816908096083 0.999816908096083 0.76309621328041 1117 1117
8306 363240 1 0 10 "IP" "PY" 0.230582605387802 0.475461383989568 0.212300789961211 0.436955599902263 0.482285580080706 0.482285580080706 0.539682345009667 0.539682345009667 0.333407993965779 0.333407993965779 0.36954187762847 0.36954187762847 0.712868185468508 0.516696412093173 0.545708783926989 0.393674239321283 0.129249846860256 0 0 0.0421852809676412 3.46814932905346e-05 0 0 1.13195378902104e-05 0.870394786842629 0.999564710111758 0.999564710111758 0.957405515048507 0.0003206848038245 0.000435289888241781 0.000435289888241781 0.000397884445961525 79 3601
8307 198429 2 0 10 "IP" "PY" 0.231964489289533 0.475777989509286 0.213280878534936 0.436761654308618 0.481705444162868 0.481705444162868 0.540355138060873 0.540355138060873 0.331813598629712 0.331813598629712 0.368706954315801 0.368706954315801 0.713669933452401 0.517143450809282 0.545094477164648 0.393167594565709 0.0924007970641261 0 0 0.0302955517482427 1.88352758212019e-05 0 0 6.17554276006553e-06 0.907199879309799 0.999530618390733 0.999530618390733 0.96925803663109 0.00038048835025345 0.000469381609267067 0.000469381609267067 0.000440236077907116 78 3601
8308 577123 3 0 10 "IP" "PY" 0.23198835233798 0.477181539004453 0.211960057837991 0.435256735784295 0.481518314319367 0.481518314319367 0.539742003199403 0.539742003199403 0.333066618465404 0.333066618465404 0.369709633103919 0.369709633103919 0.713506666657346 0.517294640306249 0.545026676303396 0.393238246969295 0.111261974478837 0 0 0.0364969602881783 3.13472673411953e-05 0 0 1.0282758117978e-05 0.888395288519173 0.999659535684125 0.999659535684125 0.963161829892955 0.000311389734648746 0.000340464315874879 0.000340464315874879 0.000330927060749073 80 3601
8309 748516 4 0 10 "IP" "PY" 0.233594026426752 0.475148650567048 0.215466497627817 0.437306813501993 0.47766078637269 0.47766078637269 0.539677457289942 0.539677457289942 0.33061543322313 0.33061543322313 0.369673167501688 0.369673167501688 0.711254812799441 0.516169532103295 0.546081930850947 0.394320826601155 0.115653231158711 0 0 0.038331165988173 2.63707103594805e-05 0 0 8.74009369118389e-06 0.883584215005223 0.998341809831553 0.998341809831553 0.960307486262546 0.000736183125706634 0.00165819016844704 0.00165819016844704 0.00135260765558972 87 1247
8310 865326 5 0 10 "IP" "PY" 0.237599477806578 0.487191485609781 0.207465726437394 0.424841765772717 0.476791856241428 0.476791856241428 0.537651661515567 0.537651661515567 0.333332125017462 0.333332125017462 0.37215783492892 0.37215783492892 0.714391334048006 0.51932388520251 0.540797851454857 0.391308819791018 0.232997057536015 0 0 0.0780452648178948 0.000155375886974921 0 0 5.20450874938565e-05 0.766589356358206 0.999625096938423 0.999625096938423 0.921566874753338 0.000258210218804468 0.000374903061577341 0.000374903061577341 0.000335815341273602 89 3601
8311 228479 1 0.1 10 "IP" "PY" 0.230088820299109 0.474390499925389 0.212734555020324 0.437841798649387 0.475977006493107 0.475977006493107 0.526696172100865 0.526696172100865 0.34887923903694 0.34887923903694 0.382658895803495 0.382658895803495 0.706065826792217 0.508016024075998 0.561613794057264 0.402365076427466 0.191631491723062 0 0 0.0628982649752503 4.12406795825394e-05 0 0 1.35362260598099e-05 0.807986548379274 0.999082909944029 0.999082909944029 0.936360288116942 0.000340719218081992 0.00091709005597091 0.00091709005597091 0.000727910681748143 83 3601
8312 615736 2 0.1 10 "IP" "PY" 0.230470700879128 0.468999114382411 0.21840110290638 0.443599666364866 0.479003459691351 0.479003459691351 0.53362650991789 0.53362650991789 0.340461692299607 0.340461692299607 0.376095161548786 0.376095161548786 0.709474160570479 0.510376801367062 0.558862795205987 0.400389577761284 0.103523320089917 0 0 0.033957003288781 2.42912299357589e-05 0 0 7.96784119849188e-06 0.894932858120635 0.998490078121934 0.998490078121934 0.964521955218739 0.00151953055951234 0.0015099218780656 0.0015099218780656 0.00151307365128157 81 3527
8313 641491 3 0.1 10 "IP" "PY" 0.23254311298548 0.46744074461095 0.221766360296593 0.445199407378931 0.475852753519262 0.475852753519262 0.532851265883704 0.532851265883704 0.339093283005913 0.339093283005913 0.376523831894051 0.376523831894051 0.708395866504741 0.509014127645028 0.560859643302507 0.401553296828303 0.0860231254390996 0 0 0.0285048556095727 1.487127703869e-05 0 0 4.92778659870846e-06 0.913638881706011 0.999538915883799 0.999538915883799 0.971074848127639 0.000323121577850836 0.000461084116201055 0.000461084116201055 0.00041536847618996 83 3601
8314 392909 4 0.1 10 "IP" "PY" 0.224663402211495 0.467374045892961 0.214419301011996 0.445225628581693 0.481597409687219 0.481597409687219 0.529203486402001 0.529203486402001 0.349053143424198 0.349053143424198 0.380343330483285 0.380343330483285 0.706260811898714 0.50741837367633 0.563472444436194 0.403208950010845 0.0960317391896252 0 0 0.0308282267482018 2.27097946459808e-05 0 0 7.29032614278667e-06 0.903449172276168 0.998929053663309 0.998929053663309 0.968277984984005 0.000496378739560961 0.00107094633669061 0.00107094633669061 0.000886497941650024 82 1130
8315 721089 5 0.1 10 "IP" "PY" 0.238975373667899 0.491672903620857 0.204299823436104 0.419820849750149 0.472147008256863 0.472147008256863 0.527395675466607 0.527395675466607 0.345269386365572 0.345269386365572 0.382112497567563 0.382112497567563 0.711122381924762 0.514402106826428 0.549569209801676 0.395828859506316 0.370951343771715 0 0 0.125226722720439 8.64478453221081e-05 0 0 2.9183289231035e-05 0.627316604520253 0.994407398678126 0.994407398678126 0.870483930371394 0.00164560386270953 0.00559260132187381 0.00559260132187381 0.00426016361893555 84 3287
8316 452306 1 0.2 10 "IP" "PY" 0.222929433943291 0.458138580705951 0.221600902186818 0.454593242969984 0.476667385478999 0.476667385478999 0.520761981113344 0.520761981113344 0.358513600901648 0.358513600901648 0.388816013098978 0.388816013098978 0.69959681942229 0.498680886604015 0.580114503088465 0.41200986959719 0.0822379345887184 0 0 0.0264567316285536 1.45910741046406e-05 0 0 4.69408836310646e-06 0.917447380506987 0.999631579446746 0.999631579446746 0.973192135091402 0.000300093830190151 0.000368420553253936 0.000368420553253936 0.000346439191681596 78 3601
8317 353799 2 0.2 10 "IP" "PY" 0.222532486138189 0.46094105246881 0.2184285322108 0.451749341439021 0.48060208156964 0.48060208156964 0.524943589874655 0.524943589874655 0.354876039341989 0.354876039341989 0.384761754552045 0.384761754552045 0.703134567707829 0.502453695537745 0.573304571552789 0.40830666684059 0.0843438845184927 0 0 0.0269597622656245 3.24941494967493e-05 0 0 1.03864619285344e-05 0.872916914966935 0.930537598338601 0.930537598338601 0.912119666390704 0.0427067063650755 0.0694624016613987 0.0694624016613987 0.0609101848817434 78 1368
8318 488336 3 0.2 10 "IP" "PY" 0.225211624617602 0.460048099458843 0.22207309861132 0.45259942777857 0.474118404690149 0.474118404690149 0.521292050616642 0.521292050616642 0.35586970391139 0.35586970391139 0.38820516873995 0.38820516873995 0.699330029307751 0.499453248967827 0.57794280252271 0.411166564810166 0.0998378346599783 0 0 0.0324479328365185 2.12600102995967e-05 0 0 6.90963890247054e-06 0.899808291664057 0.999566604657476 0.999566604657476 0.967144516869624 0.000332613665665253 0.000433395342524417 0.000433395342524417 0.000400640654955168 84 3601
8319 98982 4 0.2 10 "IP" "PY" 0.228700241480089 0.458354866742593 0.227029658241103 0.454266270492468 0.469605681443248 0.469605681443248 0.520842487663349 0.520842487663349 0.353163778096088 0.353163778096088 0.388673071195713 0.388673071195713 0.698305922923337 0.498171665667565 0.580193436337191 0.412470484947152 0.11547037407048 0 0 0.0381757842644796 2.35168624679815e-05 0 0 7.77493513277372e-06 0.880380168087538 0.993056367727588 0.993056367727588 0.955804368469541 0.00412594097951387 0.00694363227241185 0.00694363227241185 0.00601207233084693 81 414
8320 716051 5 0.2 10 "IP" "PY" 0.236212788269384 0.485132968700447 0.207841548010434 0.426389196722131 0.469367580087877 0.469367580087877 0.516941994007858 0.516941994007858 0.359403820788091 0.359403820788091 0.392969537323483 0.392969537323483 0.705580368357261 0.505459084106342 0.567245368798524 0.405037856142782 0.382513864379048 0 0 0.128623627365715 0.000130042167030795 0 0 4.37278143137422e-05 0.58595024305075 0.939159542390307 0.939159542390307 0.820389830933948 0.0314058504031709 0.0608404576096927 0.0608404576096927 0.0509428138860232 84 1028
8321 152272 1 0.3 10 "IP" "PY" 0.221079105658397 0.453572040904044 0.224075616793103 0.459066248080634 0.470703587842955 0.470703587842955 0.510390597517401 0.510390597517401 0.371109267882779 0.371109267882779 0.399822462424935 0.399822462424935 0.691782693501352 0.490435770878541 0.595184884675882 0.420638598378393 0.141463569222159 0 0 0.0456382931418338 4.57373338665529e-05 0 0 1.47555576464325e-05 0.858231896123961 0.999647417409431 0.999647417409431 0.954024625260761 0.000258797320012878 0.000352582590569146 0.000352582590569146 0.000322326039758447 87 3601
8322 427564 2 0.3 10 "IP" "PY" 0.23245791218578 0.467276817654451 0.221690610964695 0.444729708720194 0.459376972031329 0.459376972031329 0.504618626785621 0.504618626785621 0.372012777313377 0.372012777313377 0.405974594424087 0.405974594424087 0.691834884217109 0.4910564383628 0.593703388278072 0.420066218938082 0.282682227588254 0 0 0.0955686536638727 5.92988920464018e-05 0 0 2.00476532429499e-05 0.716909624392017 0.999396707106821 0.999396707106821 0.903894027639431 0.000348849127682812 0.000603292893178806 0.000603292893178806 0.000517271043453476 84 3601
8323 519098 3 0.3 10 "IP" "PY" 0.230473603823041 0.476690335497337 0.210784787504317 0.434969593688424 0.467894571991962 0.467894571991962 0.511657826635568 0.511657826635568 0.366963043458302 0.366963043458302 0.39825698788567 0.39825698788567 0.698368175815003 0.499128068433655 0.577747830962618 0.411413466668816 0.347675946193841 0 0 0.115326802529501 0.0002273763523497 0 0 7.54224960753888e-05 0.454505879249014 0.567637726579104 0.567637726579104 0.530111017125466 0.197590798204795 0.432362273420896 0.432362273420896 0.354486757848958 87 286
8324 624478 4 0.3 10 "IP" "PY" 0.22802715174093 0.460344858737194 0.224288032557283 0.452104021549645 0.46229991012804 0.46229991012804 0.50644522394379 0.50644522394379 0.371157395252619 0.371157395252619 0.403624749981813 0.403624749981813 0.69032706186897 0.489835235712812 0.595445427809902 0.421097297124757 0.169048750509381 0 0 0.0562302758330168 3.09675235848775e-05 0 0 1.03006522544305e-05 0.830329259119153 0.99918370379223 0.99918370379223 0.94301805943823 0.000591022847880912 0.000816296207770423 0.000816296207770423 0.000741364076499126 87 3601
8325 456796 5 0.3 10 "IP" "PY" 0.230635337008926 0.470687787067548 0.216404116656182 0.441131533924435 0.461366069393126 0.461366069393126 0.503946467187276 0.503946467187276 0.374315035081891 0.374315035081891 0.406012215270548 0.406012215270548 0.692001406402053 0.49202914289908 0.590719151738073 0.418596965017434 0.335057077477938 0 0 0.11219703507268 9.05307592313785e-05 0 0 3.03150819707969e-05 0.664546071033691 0.999306603997604 0.999306603997604 0.887208869663446 0.00030632072913985 0.000693396002396388 0.000693396002396388 0.000563780181903264 80 3601
8326 502215 1 0.4 10 "IP" "PY" 0.221581218033225 0.458454118281983 0.219643363417578 0.453662035641197 0.459621570481452 0.459621570481452 0.492510386896594 0.492510386896594 0.392304745957438 0.392304745957438 0.417812248398224 0.417812248398224 0.681202788514677 0.480561390582798 0.611948109375016 0.430394546650436 0.293102593167203 0 0 0.0958505175531107 0.000243610355141276 0 0 7.96655477158062e-05 0.706083747321011 0.997344496001537 0.997344496001537 0.902096299108209 0.000570049156643805 0.00265550399846337 0.00265550399846337 0.00197351779096498 88 2446
8327 100889 2 0.4 10 "IP" "PY" 0.22807485153383 0.465350808725494 0.219152544055839 0.446566504911684 0.460624922743574 0.460624922743574 0.501237923333502 0.501237923333502 0.378135901018318 0.378135901018318 0.408867328734046 0.408867328734046 0.688699774277404 0.488398037441368 0.597288445074157 0.422357447748664 0.309269010903717 0 0 0.102980276722631 0.000283783568534201 0 0 9.44941438897858e-05 0.48737128201857 0.648782342322203 0.648782342322203 0.595035749323474 0.203075923509178 0.351217657677798 0.351217657677798 0.301889479810005 71 1364
8328 719637 3 0.4 10 "IP" "PY" 0.219507545547224 0.442237298786115 0.234051900527208 0.470550311023905 0.462648876817 0.462648876817 0.503317783541022 0.503317783541022 0.376444083779662 0.376444083779662 0.406873200600797 0.406873200600797 0.682156422364224 0.481505533026867 0.610495984306871 0.429621565121219 0.111450757489698 0 0 0.0362449610330212 0.00186986557532011 0 0 0.000608099993584428 0.728787398884237 0.769809859590012 0.769809859590012 0.756468922989407 0.157891978050745 0.230190140409988 0.230190140409988 0.206678015983988 88 1727
8329 140928 4 0.4 10 "IP" "PY" 0.224558713341574 0.45380382125105 0.227317697147249 0.458579449712153 0.455839269909709 0.455839269909709 0.495183614265925 0.495183614265925 0.384684818565569 0.384684818565569 0.415281802464685 0.415281802464685 0.680397983251283 0.480379695882951 0.612002515712818 0.430780979027868 0.214152025626798 0 0 0.0711611072289316 5.31539857640926e-05 0 0 1.76626696363612e-05 0.777253776159347 0.981856251726608 0.981856251726608 0.91386838814917 0.00854104422809005 0.018143748273392 0.018143748273392 0.0149528419522616 90 2090
8330 644932 5 0.4 10 "IP" "PY" 0.227813569691646 0.467356757596745 0.217123101135876 0.444446664962396 0.454715912070346 0.454715912070346 0.492628290564451 0.492628290564451 0.38815094428672 0.38815094428672 0.417645372481448 0.417645372481448 0.682529481761992 0.48347369575028 0.605274045422596 0.427352669974994 0.351587679253214 0 0 0.117770678745583 0.000226374427334975 0 0 7.58282258767144e-05 0.580850148421883 0.896662984451025 0.896662984451025 0.790875739190554 0.0673357978975679 0.103337015548975 0.103337015548975 0.0912777538379866 87 2084
8331 374030 1 0.5 10 "IP" "PY" 0.214002594803088 0.43831753510586 0.231888878547948 0.474472475834747 0.451552386813257 0.451552386813257 0.479479678350689 0.479479678350689 0.408391952216697 0.408391952216697 0.431740748338211 0.431740748338211 0.665554981616345 0.465116985567324 0.640280830764645 0.446672502030379 0.126260127033635 0 0 0.0409148424396801 7.15722254026417e-05 0 0 2.31931203793756e-05 0.872726450600524 0.996475343742415 0.996475343742415 0.956374271583376 0.000941850140438047 0.00352465625758493 0.00352465625758493 0.00268769285656479 93 3170
8332 780274 2 0.5 10 "IP" "PY" 0.225119328947805 0.464293118840751 0.217276034758494 0.447359643288945 0.465398016712717 0.465398016712717 0.507881195912035 0.507881195912035 0.371577673581383 0.371577673581383 0.402594205125035 0.402594205125035 0.690517345660521 0.492304428243521 0.588853708339877 0.418610340901805 0.386603622855904 0 0 0.127031472475359 0.00164049787576049 0 0 0.000539040113517579 0.0973723197204742 0.200278045085509 0.200278045085509 0.166464948036137 0.514383559547861 0.799721954914491 0.799721954914491 0.705964539374986 88 286
8333 524060 3 0.5 10 "IP" "PY" 0.21928389571849 0.451099090034836 0.22448152282993 0.461106489359826 0.459441509549309 0.459441509549309 0.495536394604056 0.495536394604056 0.387577222499837 0.387577222499837 0.415210117125315 0.415210117125315 0.678725405267799 0.479897526104546 0.612058745329767 0.431379984929361 0.27187371033879 0 0 0.0885540945312746 0.000391259885945016 0 0 0.000127440291608538 0.383657977479254 0.519013075368846 0.519013075368846 0.474925516778247 0.344077052296011 0.480986924631154 0.480986924631154 0.436392948398869 91 1603
8334 451041 4 0.5 10 "IP" "PY" 0.227520126832794 0.477892628771564 0.206665008041941 0.433186124555556 0.44085591047166 0.44085591047166 0.467189808604996 0.467189808604996 0.42098862136294 0.42098862136294 0.444193830935985 0.444193830935985 0.668376037304454 0.470486005852341 0.627653629404881 0.440820597075283 0.535519847919257 0 0 0.181924602661325 0.000114665552784733 0 0 3.89537105120498e-05 0.4592514655532 0.977938581510839 0.977938581510839 0.801732325397677 0.00511402097475833 0.022061418489161 0.022061418489161 0.0163041182304858 92 3166
8335 853447 5 0.5 10 "IP" "PY" 0.218750677860214 0.448750629306419 0.226257321061358 0.463424378190622 0.443686706717113 0.443686706717113 0.472156742360552 0.472156742360552 0.414315303003252 0.414315303003252 0.438667432270841 0.438667432270841 0.662437384577326 0.463888631139481 0.64057262406461 0.447419222453384 0.302641769282915 0 0 0.10031317683007 6.22398790941058e-05 0 0 2.06299348970983e-05 0.687950749964593 0.982698769074799 0.982698769074799 0.885002042574119 0.00934524087339723 0.0173012309252011 0.0173012309252011 0.0146641506609141 88 3170
8336 713676 1 0.6 10 "IP" "PY" 0.234494355497936 0.483584285619276 0.207526189035297 0.427639356414116 0.461584384524965 0.461584384524965 0.504167111466166 0.504167111466166 0.375127217783485 0.375127217783485 0.406972973578584 0.406972973578584 0.696078740022901 0.496576748696561 0.582653406818782 0.414634327509197 0.475365977876254 0 0 0.160783479062895 0.000447796069433349 0 0 0.000151458483158267 0.05894426289826 0.117196554710944 0.117196554710944 0.09749382759767 0.465241963156053 0.882803445289056 0.882803445289056 0.741571234856277 93 291
8337 406763 2 0.6 10 "IP" "PY" 0.22060849559281 0.448142193122452 0.228903197055107 0.464096264085342 0.443039647429637 0.443039647429637 0.475818377991083 0.475818377991083 0.408122398249613 0.408122398249613 0.435477784723714 0.435477784723714 0.663648143022446 0.465616124881213 0.637025595304719 0.44604595958735 0.274490519908874 0 0 0.0917160698214844 0.000942351193252735 0 0 0.000314869700656401 0.417350247634154 0.572703673576548 0.572703673576548 0.520795120722083 0.30721688126372 0.427296326423452 0.427296326423452 0.387173939755776 93 1374
8338 129933 3 0.6 10 "IP" "PY" 0.227043103948924 0.465620513457657 0.217724375737797 0.445942932926295 0.448923746695014 0.448923746695014 0.487240316881859 0.487240316881859 0.393732387686643 0.393732387686643 0.424120226089882 0.424120226089882 0.675966850643937 0.479271470243055 0.611456763424441 0.432197244692138 0.408796439447887 0 0 0.137901483431814 0.000661147961794315 0 0 0.000223028568503417 0.204185082065778 0.329617591666963 0.329617591666963 0.287304774148445 0.386357330524541 0.670382408333037 0.670382408333037 0.574570713851238 88 766
8339 143222 4 0.6 10 "IP" "PY" 0.213091883544168 0.439958863592656 0.229195750765311 0.472481413680586 0.445295429528406 0.445295429528406 0.474227279025248 0.474227279025248 0.413206918120074 0.413206918120074 0.437026081523854 0.437026081523854 0.658387313072574 0.462010740561852 0.642402668885385 0.449685105690651 0.240302348016942 0 0 0.0782877793992382 0.000318268210803198 0 0 0.000103688173181705 0.443981457319825 0.582681303312608 0.582681303312608 0.537494466665362 0.31539792645243 0.417318696687392 0.417318696687392 0.384114065762218 92 1843
8340 492439 5 0.6 10 "IP" "PY" 0.228958792458614 0.469041909195465 0.216227711107726 0.442440925069754 0.452477990402508 0.452477990402508 0.492330280461717 0.492330280461717 0.387455740074485 0.387455740074485 0.41871970011723 0.41871970011723 0.681436782861122 0.483740171949737 0.603683451182211 0.427495936808457 0.418538318274081 0 0 0.14124283754688 0.000496923067306873 0 0 0.000167695097448545 0.107152717177048 0.225523365352046 0.225523365352046 0.185577187187418 0.473812041481564 0.774476634647954 0.774476634647954 0.673012280168253 92 535
8341 740576 1 0.7 10 "IP" "PY" 0.21777222820206 0.444248310908709 0.22969305875642 0.467992228630608 0.451779104162671 0.451779104162671 0.489612744235254 0.489612744235254 0.393052180460989 0.393052180460989 0.42247864495503 0.42247864495503 0.669551332364731 0.473200025403728 0.622745239217409 0.439007034350267 0.268384599492537 0 0 0.0881758831072006 0.00482959888823154 0 0 0.00158673093697842 0.0877918265455807 0.127568756645487 0.127568756645487 0.114500324457186 0.638993975073651 0.872431243354513 0.872431243354513 0.795737061498635 101 406
8342 877956 2 0.7 10 "IP" "PY" 0.219279391481145 0.439933177580398 0.23590179982104 0.472585972352748 0.458244187217096 0.458244187217096 0.501659408271048 0.501659408271048 0.376995676412726 0.376995676412726 0.410102731143451 0.410102731143451 0.677523578698241 0.479316468936561 0.612897476233766 0.432774609541843 0.193833666241993 0 0 0.0635563688759141 0.00338811253300095 0 0 0.00111093255426371 0.0553203312062997 0.063750291713013 0.063750291713013 0.0609861811745209 0.747457890018706 0.936249708286987 0.936249708286987 0.874346517395301 100 162
8343 466100 3 0.7 10 "IP" "PY" 0.228038831058397 0.465219288941694 0.219259332658864 0.446502755980513 0.454661180632031 0.454661180632031 0.498143903991191 0.498143903991191 0.380900401948795 0.380900401948795 0.413944217758586 0.413944217758586 0.682700011690428 0.485920872265871 0.600159734607659 0.426103864524695 0.370357003945284 0 0 0.124626031241394 0.000615950150518973 0 0 0.000207268721487606 0.0252447319178374 0.0791257442717096 0.0791257442717096 0.060994652764328 0.60378231398636 0.92087425572829 0.92087425572829 0.81417204727279 98 285
8344 298529 4 0.7 10 "IP" "PY" 0.21434943470521 0.438208435804315 0.232475533018293 0.474357332286332 0.464701122540204 0.464701122540204 0.505657351835504 0.505657351835504 0.375942080635715 0.375942080635715 0.406071710394242 0.406071710394242 0.679050557245414 0.481609647036497 0.608417613654008 0.430469673501138 0.192075853757248 0 0 0.0615049926139135 0.00137660687205665 0 0 0.000440806034917398 0.026732313542127 0.0589365073201363 0.0589365073201363 0.048624338134327 0.779815225828568 0.941063492679864 0.941063492679864 0.889429863216842 98 167
8345 109365 5 0.7 10 "IP" "PY" 0.217354094716202 0.448149363561014 0.22529171363312 0.463943481163616 0.443583751553452 0.443583751553452 0.47679268721249 0.47679268721249 0.408653440182199 0.408653440182199 0.435204843813297 0.435204843813297 0.660937846269654 0.466276227651375 0.633945153815319 0.445811033481757 0.315567681397807 0 0 0.104432717669234 0.00255652553916074 0 0 0.000846046428654381 0.205500362747132 0.297484893359116 0.297484893359116 0.267043897396577 0.476375430315899 0.702515106640884 0.702515106640884 0.627677338505535 100 928
8346 112230 1 0.8 10 "IP" "PY" 0.215935298658267 0.439127203117169 0.23352822468131 0.473793987251565 0.443649662340055 0.443649662340055 0.484858778019472 0.484858778019472 0.398385867196111 0.398385867196111 0.429883526602456 0.429883526602456 0.659584960998322 0.467849896323029 0.631914091877421 0.446372486198202 0.227409030586441 0 0 0.075396529889287 0.00423218875246488 0 0 0.00140316479494877 0.0149963258135905 0.0278059632579812 0.0278059632579812 0.0235589805855854 0.753362454847504 0.972194036742019 0.972194036742019 0.899641324730179 119 285
8347 833422 2 0.8 10 "IP" "PY" 0.216855645887002 0.434590544404525 0.239090021286324 0.478185393509895 0.459250939258767 0.459250939258767 0.5062508801142 0.5062508801142 0.371601635247058 0.371601635247058 0.406242079828419 0.406242079828419 0.676106585145769 0.4801563958401 0.610691656533382 0.432525198969956 0.14345364352132 0 0 0.0467486064592964 0.000709640030215469 0 0 0.000231257162146431 0.00491104416669054 0.00317911692750776 0.00317911692750776 0.00374351656862708 0.850925672281774 0.996820883072492 0.996820883072492 0.94927661980993 112 112
8348 472088 3 0.8 10 "IP" "PY" 0.223579197472048 0.462831498571191 0.217083207853754 0.448897675355854 0.449551900896344 0.449551900896344 0.48922860730329 0.48922860730329 0.394695497082377 0.394695497082377 0.424588500209394 0.424588500209394 0.673131098368392 0.479283084092779 0.611778704936132 0.433913575648574 0.37776152004474 0 0 0.126490849421557 0.000661425095952275 0 0 0.000221473648787281 0.028434739713969 0.042521794447067 0.042521794447067 0.037804840960575 0.593142315145339 0.957478205552933 0.957478205552933 0.835482835969081 114 286
8349 464626 4 0.8 10 "IP" "PY" 0.209632315420982 0.428082746832281 0.238014286389765 0.484851989177575 0.46477239877729 0.46477239877729 0.508602336575354 0.508602336575354 0.37208031647429 0.37208031647429 0.403529062954644 0.403529062954644 0.674404714198272 0.479848750013458 0.610094602864055 0.432641709515246 0.150595077323742 0 0 0.0476469701175649 0.0113396364215023 0 0 0.00358776214549073 0.000767202234045187 0.00101623669289092 0.00101623669289092 0.0009374443603012 0.837298084020711 0.998983763307109 0.998983763307109 0.947827823376643 116 116
8350 147123 5 0.8 10 "IP" "PY" 0.234580056963949 0.489648455403672 0.201937754461023 0.421201179986927 0.446670154033683 0.446670154033683 0.487660844806989 0.487660844806989 0.3956711285931 0.3956711285931 0.426712878512387 0.426712878512387 0.681250210997633 0.487597019232936 0.597608883054123 0.425663398539001 0.559496859951099 0 0 0.193327706745727 0.000409612693339468 0 0 0.000141536956372161 0.010355431351588 0.0215801225882868 0.0215801225882868 0.0177015595952622 0.429738096003973 0.978419877411713 0.978419877411713 0.788829196702639 120 285
8351 549241 1 0.9 10 "IP" "PY" 0.219107293426416 0.451348983473257 0.224667435775014 0.460836697166417 0.414717247737633 0.414717247737633 0.45491596151023 0.45491596151023 0.435701345536025 0.435701345536025 0.466929297577423 0.466929297577423 0.633824541164049 0.451444767089557 0.660368781311039 0.467384969346787 0.274114058574864 0 0 0.0959640410577335 0.00459980088351397 0 0 0.00161033506686187 0.000230119406253009 0.00023616531078813 0.00023616531078813 0.000234048712193895 0.721056021135369 0.999763834689212 0.999763834689212 0.902191575163211 460 460
8352 473182 2 0.9 10 "IP" "PY" 0.217195498997938 0.452726846992189 0.220982842313429 0.45931116892155 0.430119227408765 0.430119227408765 0.468245463094697 0.468245463094697 0.42164129046794 0.42164129046794 0.450671185258428 0.450671185258428 0.647314726406703 0.461307090981732 0.642624132781369 0.4554941984578 0.280980186117553 0 0 0.0954037594750814 0.000645826340176589 0 0 0.000219283294214568 0.000467324488689445 0.000798171815921978 0.000798171815921978 0.000685836212239729 0.717906663053581 0.999201828184078 0.999201828184078 0.903691121018464 348 348
8353 269832 3 0.9 10 "IP" "PY" 0.215473577656423 0.447623752405649 0.224462130257272 0.46442311047676 0.3827073738455 0.3827073738455 0.417223103086028 0.417223103086028 0.482359690847703 0.482359690847703 0.510281803638941 0.510281803638941 0.598180951501923 0.42497936856808 0.706821821104975 0.497647295780548 0.323277925720364 0 0 0.1178865347402 0.000650311592016507 0 0 0.000237142637912502 0.000246218260640709 0.000352172082752027 0.000352172082752027 0.00031353495990069 0.675825544426979 0.999647827917248 0.999647827917248 0.881562787661987 712 712
8354 164700 4 0.9 10 "IP" "PY" 0.218500872425262 0.456982228290955 0.218002383904469 0.454835645782498 0.397375742793968 0.397375742793968 0.433444227611068 0.433444227611068 0.463185464481482 0.463185464481482 0.491613852042262 0.491613852042262 0.615876615219231 0.439146345493286 0.681187848385951 0.481759508244833 0.382917230175736 0 0 0.137342674031559 0.00213629039324299 0 0 0.000766233044622376 0.00357559001055787 0.0010519578309928 0.0010519578309928 0.00195712052543328 0.611370889420463 0.998948042169007 0.998948042169007 0.859933972398386 585 585
8355 500328 5 0.9 10 "IP" "PY" 0.22437337930937 0.469023536304506 0.212024498625976 0.442384149608162 0.452170913244085 0.452170913244085 0.492696157888429 0.492696157888429 0.390906723160411 0.390906723160411 0.421589828181903 0.421589828181903 0.676544292553455 0.483853766394273 0.602931221786387 0.429548638226789 0.440630539576426 0 0 0.147371884462596 0.000614047859426856 0 0 0.000205372487982675 0.00019888408136265 0.000201881005911788 0.000201881005911788 0.000200878664088583 0.558556528482785 0.999798118994088 0.999798118994088 0.852221864385333 172 172
8356 389596 1 1 10 "IP" "PY" 0.225193743550439 0.465739528058767 0.21599931743519 0.446001609618056 0.439925601619147 0.439925601619147 0.481592909597973 0.481592909597973 0.403287931787363 0.403287931787363 0.434732838118959 0.434732838118959 0.665119345169585 0.475134156969018 0.619287249222553 0.43975361436445 0.354796121600207 0 0 0.121183377376894 0.00535200341571925 0 0 0.00182801843132986 0.00021024684150047 0.000129850843588319 0.000129850843588319 0.000157310722548209 0.639641628142574 0.999870149156412 0.999870149156412 0.876831293469228 286 286
8357 613564 2 1 10 "IP" "PY" 0.221179073902531 0.483652625743509 0.195887669532495 0.426577178932675 7.43690941446157e-05 7.43690941446157e-05 7.57122322152636e-05 7.57122322152636e-05 0.982163434980258 0.982163434980258 0.999901687958743 0.999901687958743 0.221253442996675 0.153676582090417 1.17805110451275 0.81776742069434 0.999663597974858 0 0 0.999295681700824 0.000251105578801205 0 0 0.000251013161883025 8.52956520476965e-05 0.991031793231453 0.991031793231453 0.00045000368372505 7.94292708657858e-10 0.00896820676854749 0.00896820676854749 3.30145356799456e-06 3601 3601
8358 208210 3 1 10 "IP" "PY" 0.228261056581339 0.491087143287641 0.195364633073624 0.419462995474837 0.0731305171204442 0.0731305171204442 0.0800724435196806 0.0800724435196806 0.880851786545429 0.880851786545429 0.904800284836441 0.904800284836441 0.301391573701783 0.21224834702611 1.07621641961905 0.748716475981544 0.938889911410336 0 0 0.710021177566352 0.000266045431222567 0 0 0.00020119280020705 9.29459965448229e-05 0.00114222601627473 0.00114222601627473 0.000348724002725166 0.0607510971618962 0.998857773983725 0.998857773983725 0.289428905630716 2930 2930
8359 62194 4 1 10 "IP" "PY" 0.229675182345113 0.478167528902295 0.207922473091888 0.432072294128906 0.227530293914285 0.227530293914285 0.252368671170036 0.252368671170036 0.669998227982763 0.669998227982763 0.703326271968822 0.703326271968822 0.457205476259398 0.325671954303757 0.877920701074651 0.615159768589521 0.708828870885163 0 0 0.357868412535349 0.000347425312799882 0 0 0.000175405588391213 0.000129725624177806 0.000302440059328424 0.000302440059328424 0.000215241239884027 0.29069397817786 0.999697559940672 0.999697559940672 0.641740940636376 1846 1846
8360 471839 5 1 10 "IP" "PY" 0.222793389994939 0.484856677437781 0.195510343013814 0.425138921586764 0.0684904534064772 0.0684904534064772 0.0759503204552551 0.0759503204552551 0.889337730984671 0.889337730984671 0.91027124343663 0.91027124343663 0.291283843401417 0.205806467251052 1.08484807399848 0.756182659145658 0.927946770030544 0 0 0.710187663693953 0.00187984888798089 0 0 0.00143870912962915 0.000100448555904089 0.00117182977856858 0.00117182977856858 0.000351867091027115 0.0700729325255708 0.998828170221431 0.998828170221431 0.28802176008539 3048 3048
8361 758045 1 0 20 "IP" "PY" 0.234332349702763 0.473908951610284 0.217212942184651 0.438607334477709 0.477733776437365 0.477733776437365 0.541593977745591 0.541593977745591 0.3277726111116 0.3277726111116 0.36791657796035 0.36791657796035 0.712066126140128 0.516837141178444 0.544985553296251 0.393785778823867 0.111043349774305 0 0 0.0369033974370981 2.11447315981738e-05 0 0 7.0270973944334e-06 0.888596721267501 0.999596497905847 0.999596497905847 0.96270758127068 0.000338784226596255 0.000403502094152924 0.000403502094152924 0.000381994194827305 83 3601
8362 185876 2 0 20 "IP" "PY" 0.235733969689096 0.484961819199149 0.207901425771442 0.427176781485666 0.478819063796204 0.478819063796204 0.53707558773375 0.53707558773375 0.335056953217715 0.335056953217715 0.372200249861151 0.372200249861151 0.7145530334853 0.518253789272692 0.542958378989157 0.392057966979498 0.184324055164669 0 0 0.061222324684312 5.14867367897875e-05 0 0 1.71010653702474e-05 0.815359386756018 0.999626784808652 0.999626784808652 0.938423278504315 0.000265071342523077 0.000373215191347962 0.000373215191347962 0.000337295746002353 85 3601
8363 462795 3 0 20 "IP" "PY" 0.232018786995802 0.470855275492517 0.218143116501643 0.441803438592698 0.477737886470587 0.477737886470587 0.539647864490343 0.539647864490343 0.330678469597377 0.330678469597377 0.369748872268571 0.369748872268571 0.709756673466389 0.514702274725687 0.54882158609902 0.395886722468135 0.0692021919894847 0 0 0.0228467587097421 1.09201282603169e-05 0 0 3.60522590788462e-06 0.930375565491387 0.99954212853873 0.99954212853873 0.976707132546624 0.000411322390867674 0.000457871461270266 0.000457871461270266 0.000442503517725755 84 3601
8364 694839 4 0 20 "IP" "PY" 0.231442501469349 0.474520811894923 0.213957214915162 0.4379761889291 0.4828687266791 0.4828687266791 0.542077971777743 0.542077971777743 0.329867738428044 0.329867738428044 0.366950477947716 0.366950477947716 0.714311228148449 0.517700561910089 0.543824953343206 0.392574994593526 0.105198909991485 0 0 0.0344042701895387 1.94800561400921e-05 0 0 6.37076101649111e-06 0.894403414118482 0.999548682804913 0.999548682804913 0.965161955477297 0.000378195833892482 0.000451317195087094 0.000451317195087094 0.000427403572147751 82 3601
8365 116997 5 0 20 "IP" "PY" 0.228507817168184 0.47260284317599 0.213128579119129 0.440036234358805 0.480865987112521 0.480865987112521 0.537599466075911 0.537599466075911 0.335911488551035 0.335911488551035 0.371790246474378 0.371790246474378 0.709373804280705 0.51437215347364 0.549040067670164 0.396187021966191 0.0676786998959014 0 0 0.0220025056719971 2.11862536764199e-05 0 0 6.88770126200411e-06 0.931726917575978 0.99931346111727 0.99931346111727 0.977340915694482 0.000573196274443826 0.000686538882729766 0.000686538882729766 0.000649690932258995 85 3601
8366 655403 1 0.1 20 "IP" "PY" 0.234824792084014 0.484152693901317 0.207727606193182 0.42779587428746 0.478722221822502 0.478722221822502 0.534051278150579 0.534051278150579 0.339708312419971 0.339708312419971 0.375492948166081 0.375492948166081 0.713547013906517 0.516163264161597 0.547435918613153 0.394249988850733 0.248699801027834 0 0 0.082414765913863 7.21451313752259e-05 0 0 2.39076351872461e-05 0.737894457853092 0.967837454510148 0.967837454510148 0.891638365629886 0.0133335959876992 0.032162545489852 0.032162545489852 0.0259229608210641 86 533
8367 188445 2 0.1 20 "IP" "PY" 0.233885280737822 0.481538227273174 0.209382515501817 0.430389919696548 0.473433283255194 0.473433283255194 0.525861156148273 0.525861156148273 0.348646062169248 0.348646062169248 0.383829321723126 0.383829321723126 0.707318563993017 0.509898016780001 0.558028577671065 0.400604027320004 0.260608407715318 0 0 0.086706774478421 5.93307756457296e-05 0 0 1.97398857106854e-05 0.730302017463874 0.975489475613527 0.975489475613527 0.893913390539777 0.00903024404516228 0.0245105243864733 0.0245105243864733 0.0193600950960913 87 289
8368 690876 3 0.1 20 "IP" "PY" 0.229031042125621 0.470777868030381 0.21520162198635 0.441712858384116 0.479529206420253 0.479529206420253 0.531889975490674 0.531889975490674 0.34344818011657 0.34344818011657 0.377525832855551 0.377525832855551 0.708560248545874 0.510014113486322 0.558649802102921 0.400505441340542 0.120566581450321 0 0 0.0393135365603127 7.2413653039283e-05 0 0 2.36121548938391e-05 0.879067926242034 0.999629864496284 0.999629864496284 0.960317841957986 0.000293078654605331 0.000370135503716042 0.000370135503716042 0.000345009326807852 85 3601
8369 81551 4 0.1 20 "IP" "PY" 0.232407550252832 0.47293121195127 0.216281663174567 0.439365142423571 0.47344455324771 0.47344455324771 0.527100108832611 0.527100108832611 0.34660829115883 0.34660829115883 0.382537344165703 0.382537344165703 0.705852103500542 0.507486593433233 0.562889954333398 0.403120515481796 0.177416478331835 0 0 0.0588734023374806 3.98296067581664e-05 0 0 1.32169485363773e-05 0.822267407921256 0.999641495959751 0.999641495959751 0.940782160302088 0.00027628414015071 0.000358504040248487 0.000358504040248487 0.000331220411894924 87 3601
8370 274545 5 0.1 20 "IP" "PY" 0.228747960327873 0.46916363290043 0.216465330101843 0.44344135605476 0.47875028191943 0.47875028191943 0.531231353153827 0.531231353153827 0.344292827483753 0.344292827483753 0.378653057099865 0.378653057099865 0.707498242247304 0.509070155344004 0.560758157585596 0.401799809867713 0.103442333310742 0 0 0.03376024292053 4.92948715085332e-05 0 0 1.60882569408512e-05 0.896193977357836 0.999653664224886 0.999653664224886 0.965887757663004 0.000314394459912964 0.000346335775114015 0.000346335775114015 0.000335911159525063 88 3601
8371 506673 1 0.2 20 "IP" "PY" 0.231322815868374 0.467062450966614 0.220846718243305 0.445347985612747 0.47193551035804 0.47193551035804 0.523311757678527 0.523311757678527 0.351324221649084 0.351324221649084 0.386386906811048 0.386386906811048 0.703258326226414 0.502997191437261 0.572170939892389 0.407687577741684 0.156426314126401 0 0 0.0518835319224397 6.05651586698804e-05 0 0 2.00882719815107e-05 0.842813946628534 0.998436261776774 0.998436261776774 0.946819400502952 0.00069917408639489 0.00156373822322617 0.00156373822322617 0.00127697930262643 86 411
8372 705337 2 0.2 20 "IP" "PY" 0.227618448427718 0.45896771867281 0.225375671228863 0.453810185984906 0.473020890702816 0.473020890702816 0.523705474414363 0.523705474414363 0.351759842457057 0.351759842457057 0.386211091128717 0.386211091128717 0.700639339130533 0.500365630171636 0.57713551368592 0.410595377067845 0.0572207213829609 0 0 0.0187786926197641 4.97649016310116e-05 0 0 1.63318421787643e-05 0.935498739979202 0.989075535157473 0.989075535157473 0.971492706002432 0.00723077373620599 0.0109244648425269 0.0109244648425269 0.00971226953562516 90 290
8373 84568 3 0.2 20 "IP" "PY" 0.231290904027942 0.466223302917278 0.221721925705896 0.446171831555083 0.470740089269126 0.470740089269126 0.522382729870021 0.522382729870021 0.351710760097098 0.351710760097098 0.387165731657396 0.387165731657396 0.702030993297068 0.501990308073604 0.573432685802994 0.408592470586241 0.160431182609254 0 0 0.0532906740606832 3.09331879525224e-05 0 0 1.02751248854824e-05 0.838588606991879 0.998642024786155 0.998642024786155 0.945476833448339 0.000949277210914322 0.00135797521384489 0.00135797521384489 0.00122221736609236 85 1849
8374 156625 4 0.2 20 "IP" "PY" 0.226807444948031 0.467954661449961 0.215616236489576 0.444386329859445 0.474795438211286 0.474795438211286 0.520548687741302 0.520548687741302 0.357820315446848 0.357820315446848 0.389146045019785 0.389146045019785 0.701602883159317 0.501943900126525 0.573436551936423 0.408691677844451 0.182426587514615 0 0 0.0594309665845841 5.2274489787954e-05 0 0 1.7029992711809e-05 0.816791584916242 0.999015901044859 0.999015901044859 0.939650830468889 0.000729553079354506 0.000984098955140806 0.000984098955140806 0.000901172953815 84 3601
8375 54461 5 0.2 20 "IP" "PY" 0.226806047212151 0.45917107464865 0.224310527461642 0.453518451499509 0.473437723530145 0.473437723530145 0.521798365192312 0.521798365192312 0.354473228552512 0.354473228552512 0.387795454561991 0.387795454561991 0.700243770742295 0.49932976906763 0.578783756014154 0.411376340584253 0.0921541204704708 0 0 0.0301325807371675 1.79882060295141e-05 0 0 5.88178876575378e-06 0.907513986105438 0.999587160407444 0.999587160407444 0.969481047471653 0.000313905218062109 0.000412839592556042 0.000412839592556042 0.000380490002414006 73 3601
8376 651937 1 0.3 20 "IP" "PY" 0.224417391079984 0.458894498560511 0.222286629995244 0.453573547969458 0.469627924390748 0.469627924390748 0.511223068604046 0.511223068604046 0.368972139580046 0.368972139580046 0.398867641027007 0.398867641027007 0.694045315470732 0.492645831790388 0.591258769575289 0.418297259305519 0.159623772015989 0 0 0.0520483016052256 3.25750187849808e-05 0 0 1.062169112472e-05 0.840037891798571 0.9995519134237 0.9995519134237 0.947539397975966 0.000305761166655157 0.000448086576300322 0.000448086576300322 0.000401678727683909 87 3601
8377 571060 2 0.3 20 "IP" "PY" 0.225819167807732 0.466790335821862 0.215779928223185 0.445304186400054 0.469524760083607 0.469524760083607 0.510136161311395 0.510136161311395 0.37057787146998 0.37057787146998 0.39971227728005 0.39971227728005 0.695343927891339 0.494816217773213 0.586357799693165 0.415826191918613 0.254118426428044 0 0 0.0830611865667961 0.000159228076197542 0 0 5.20453126112088e-05 0.615783948006309 0.787508938040822 0.787508938040822 0.731378882318646 0.129938397489449 0.212491061959178 0.212491061959178 0.185507885801947 85 284
8378 623046 3 0.3 20 "IP" "PY" 0.22779424865675 0.4572610779762 0.227133462644455 0.455217650014856 0.467765469540009 0.467765469540009 0.516548905417532 0.516548905417532 0.359068204510944 0.359068204510944 0.393520591385341 0.393520591385341 0.695559718196759 0.495182927687747 0.5862016671554 0.415766517564758 0.154545727323853 0 0 0.0511058301052872 0.000156204656565236 0 0 5.16544117932761e-05 0.722427987557507 0.778247106141972 0.778247106141972 0.759788605603638 0.122870080462075 0.221752893858028 0.221752893858028 0.189053909879281 89 1249
8379 510555 4 0.3 20 "IP" "PY" 0.233645946834011 0.479363855460964 0.211027622112621 0.432194952244552 0.462759079905958 0.462759079905958 0.506901254985849 0.506901254985849 0.371057825548437 0.371057825548437 0.403288636471426 0.403288636471426 0.696405026739969 0.496971769533635 0.582085447661058 0.413718000919448 0.374737023601642 0 0 0.126224110242373 9.62213845936569e-05 0 0 3.24106183581545e-05 0.624205984838601 0.998529001208147 0.998529001208147 0.872444342611098 0.000960770175164062 0.00147099879185284 0.00147099879185284 0.00129913652817056 87 2333
8380 641593 5 0.3 20 "IP" "PY" 0.228141054202325 0.469996686830907 0.21477690798724 0.441892043055326 0.465713744520526 0.465713744520526 0.506932078651216 0.506932078651216 0.372741377500824 0.372741377500824 0.403014578022824 0.403014578022824 0.693854798722852 0.493879559489209 0.587518285488065 0.416755664798255 0.310109866835632 0 0 0.102518708862201 0.000116456491675546 0 0 3.84991593044882e-05 0.605339375560051 0.851022760877411 0.851022760877411 0.769802696167312 0.0844343011126413 0.148977239122589 0.148977239122589 0.127640095811183 76 1008
8381 857332 1 0.4 20 "IP" "PY" 0.219088497119456 0.445501528732089 0.230122413262908 0.467322107125882 0.471064050936867 0.471064050936867 0.511375956334943 0.511375956334943 0.369224074273821 0.369224074273821 0.398371125925333 0.398371125925333 0.690152548056323 0.488041532074458 0.599346487536729 0.422796052564322 0.0872440304039719 0 0 0.0279984302539232 0.00029103239800732 0 0 9.33983707482292e-05 0.673865653858664 0.659133559604482 0.659133559604482 0.663861396128769 0.238599283339357 0.340866440395518 0.340866440395518 0.308046775246559 81 527
8382 331578 2 0.4 20 "IP" "PY" 0.22017052241649 0.451553820833882 0.225222807832412 0.461084757307963 0.466736157490674 0.466736157490674 0.503864652524264 0.503864652524264 0.378829511753503 0.378829511753503 0.406368527680864 0.406368527680864 0.686906679907163 0.485426912681495 0.604052319585915 0.425662847159419 0.129327569550903 0 0 0.0418126928799475 9.04203670342649e-05 0 0 2.92336664952772e-05 0.856814625223024 0.973957945134589 0.973957945134589 0.936084522820936 0.0137673848590392 0.0260420548654107 0.0260420548654107 0.0220735506326213 88 2688
8383 264116 3 0.4 20 "IP" "PY" 0.225592825930781 0.459225761078287 0.222782902895628 0.452925121132458 0.457009866437962 0.457009866437962 0.496283465257918 0.496283465257918 0.38396723662375 0.38396723662375 0.414214280457874 0.414214280457874 0.682602692368743 0.48308562048263 0.606750139519378 0.428011727618236 0.265156534934208 0 0 0.0881621271862826 0.000114398970827057 0 0 3.8036613423604e-05 0.667900118152404 0.849156593906033 0.849156593906033 0.78889047045298 0.0668289479425605 0.150843406093967 0.150843406093967 0.122909365747314 90 1967
8384 504845 4 0.4 20 "IP" "PY" 0.224648095617046 0.465715190256862 0.215660861203713 0.446386864911841 0.466146698667179 0.466146698667179 0.502866752372286 0.502866752372286 0.380351898656176 0.380351898656176 0.407707472999258 0.407707472999258 0.690794794284225 0.489912701290027 0.596012759859889 0.421204786856038 0.288741036483357 0 0 0.0944744281888014 0.000188387912284068 0 0 6.16394555740445e-05 0.632219627128433 0.847029366325464 0.847029366325464 0.776744838960768 0.0788509484759265 0.152970633674536 0.152970633674536 0.128719093394856 89 1368
8385 714674 5 0.4 20 "IP" "PY" 0.21771293615772 0.446771971976493 0.227513061488705 0.465935498810116 0.468940007148405 0.468940007148405 0.507086178418304 0.507086178418304 0.375326539642992 0.375326539642992 0.403124261494209 0.403124261494209 0.686652943306124 0.485883270372353 0.602839601131697 0.425216096486274 0.126561421473068 0 0 0.0405481801900865 0.000111860899703525 0 0 3.58383768498439e-05 0.768009815689831 0.804740324701416 0.804740324701416 0.792972478855972 0.105316901937398 0.195259675298584 0.195259675298584 0.166443502577092 86 656
8386 680488 1 0.5 20 "IP" "PY" 0.22744159997407 0.472263543748212 0.211905807931893 0.439306507973232 0.45048286300975 0.45048286300975 0.482733815126596 0.482733815126596 0.401735790665523 0.401735790665523 0.42797191429368 0.42797191429368 0.67792446298382 0.478789390926194 0.613641598597416 0.432233788718654 0.416110699600486 0 0 0.139763911022742 0.000234794632117644 0 0 7.88631873763753e-05 0.471849632731867 0.770534311463457 0.770534311463457 0.670211635545298 0.111804873035529 0.229465688536543 0.229465688536543 0.189945590244584 85 2206
8387 728526 2 0.5 20 "IP" "PY" 0.214913712009032 0.442420284716866 0.228963343441506 0.470146386705101 0.464681086672941 0.464681086672941 0.501218470890424 0.501218470890424 0.381610030943993 0.381610030943993 0.409040416008172 0.409040416008172 0.679594798681972 0.480502770972486 0.610573374385499 0.4305786469785 0.19234087675854 0 0 0.0614730860028379 0.000559274959650724 0 0 0.000178747015575908 0.241595936954043 0.296303458655903 0.296303458655903 0.278818666846399 0.565503911327766 0.703696541344097 0.703696541344097 0.659529500135188 86 408
8388 394895 3 0.5 20 "IP" "PY" 0.216883140806707 0.444036281348261 0.229394173852472 0.468593929954355 0.454424954134546 0.454424954134546 0.485459170420892 0.485459170420892 0.400389169901031 0.400389169901031 0.425377528352529 0.425377528352529 0.671308094941253 0.47087059789519 0.629783343753503 0.440611896285113 0.156914346119704 0 0 0.05107037952418 0.000104737040826124 0 0 3.40884091066419e-05 0.804842489007729 0.942454789624926 0.942454789624926 0.89766658132207 0.0381384278317401 0.0575452103750736 0.0575452103750736 0.0512289507446432 91 2569
8389 340859 4 0.5 20 "IP" "PY" 0.225620296899233 0.46787416785583 0.214427036288372 0.443933087750284 0.450158718577817 0.450158718577817 0.480675186820821 0.480675186820821 0.404549806494151 0.404549806494151 0.429751284325895 0.429751284325895 0.67577901547705 0.475989454844657 0.618976842782523 0.434925195756659 0.343521875803848 0 0 0.114815484822971 9.83033412676267e-05 0 0 3.28559739054444e-05 0.656100416751627 0.999343628581302 0.999343628581302 0.884621281754921 0.000279404103257746 0.000656371418698197 0.000656371418698197 0.000530377448202346 82 3601
8390 344469 5 0.5 20 "IP" "PY" 0.221681181241424 0.455695801829578 0.222286839936957 0.456326526396415 0.463942219733649 0.463942219733649 0.503390859412028 0.503390859412028 0.377694301185047 0.377694301185047 0.407126903545064 0.407126903545064 0.685623400975073 0.486515293496747 0.599981141122004 0.424552976217746 0.3092279610082 0 0 0.100845651553929 0.000876854403723099 0 0 0.000285960407244812 0.233638818574674 0.246074557266619 0.246074557266619 0.242019004958688 0.456256366013403 0.753925442733381 0.753925442733381 0.656849383080139 90 411
8391 748447 1 0.6 20 "IP" "PY" 0.220996340921703 0.447843922384253 0.229465580990845 0.464395265338079 0.450586827801807 0.450586827801807 0.486508860899499 0.486508860899499 0.395706766753358 0.395706766753358 0.424775089732733 0.424775089732733 0.67158316872351 0.472669646558606 0.625172347744203 0.438984001646308 0.278172969249692 0 0 0.0922338786748835 0.000547065460885638 0 0 0.000181390627143407 0.394881949334876 0.511899968475242 0.511899968475242 0.473100275574528 0.326398015954547 0.488100031524758 0.488100031524758 0.434484455123445 94 1368
8392 808934 2 0.6 20 "IP" "PY" 0.220520953026988 0.456050936235432 0.220872647456878 0.45591788156418 0.455710937113596 0.455710937113596 0.489490561209936 0.489490561209936 0.395342880375688 0.395342880375688 0.421851024208386 0.421851024208386 0.676231890140583 0.477504786260969 0.616215527832566 0.434095844139958 0.323947203691798 0 0 0.106345499085956 0.000366538230105019 0 0 0.000120327295838264 0.300002670928561 0.3987590581849 0.3987590581849 0.366339277519983 0.375683587149537 0.6012409418151 0.6012409418151 0.527194896098223 94 1011
8393 247576 3 0.6 20 "IP" "PY" 0.228632168656735 0.475188452909769 0.210052142313446 0.436038629428905 0.460447513049374 0.460447513049374 0.498879057871073 0.498879057871073 0.382800490805377 0.382800490805377 0.412125817531465 0.412125817531465 0.689079681706109 0.490350909570523 0.592852633118823 0.420765557250409 0.462054651044886 0 0 0.154021977060315 0.000405922614423574 0 0 0.000135310841402909 0.119566066303536 0.198228151960617 0.198228151960617 0.172006816615992 0.417973360037155 0.801771848039383 0.801771848039383 0.67383589548229 91 406
8394 210311 4 0.6 20 "IP" "PY" 0.220600562878168 0.456744001941984 0.220100705121511 0.455051937666443 0.450620251758084 0.450620251758084 0.483643676461225 0.483643676461225 0.400827930224047 0.400827930224047 0.427466493446423 0.427466493446423 0.671220814636252 0.47405376685303 0.620928635345558 0.4373234020913 0.363365913945614 0 0 0.120037200771099 0.00107467582904678 0 0 0.000355017004358984 0.301832527010429 0.424506500128487 0.424506500128487 0.383981399189149 0.333726883214911 0.575493499871513 0.575493499871513 0.495626383035393 86 1127
8395 297361 5 0.6 20 "IP" "PY" 0.223620603177672 0.464247497259684 0.215711142790202 0.447244994596075 0.456158861305351 0.456158861305351 0.490878920833015 0.490878920833015 0.393268687274426 0.393268687274426 0.420481037486617 0.420481037486617 0.679779464483023 0.481353673424258 0.608979830064628 0.430086564613811 0.443953836089354 0 0 0.146862246798409 0.000979475448776475 0 0 0.000324015592157742 0.137948001722744 0.293811692079367 0.293811692079367 0.242251169567162 0.417118686739126 0.706188307920633 0.706188307920633 0.610562568042272 94 771
8396 514743 1 0.7 20 "IP" "PY" 0.217143230217065 0.442944295452535 0.230707123916208 0.469243398196783 0.450775780662415 0.450775780662415 0.488315130560777 0.488315130560777 0.393951434238701 0.393951434238701 0.423767341580699 0.423767341580699 0.667919010879481 0.471800883502023 0.624658558154908 0.440385257705619 0.29403837807341 0 0 0.0965835791093876 0.00215453567383654 0 0 0.000707706143876348 0.079913461013005 0.15194003241612 0.15194003241612 0.128281270241361 0.623893625239748 0.848059967583879 0.848059967583879 0.774427444505375 102 414
8397 629768 2 0.7 20 "IP" "PY" 0.216397767642062 0.434564025611694 0.238929028445764 0.477964962757288 0.449366952515017 0.449366952515017 0.489455462320355 0.489455462320355 0.390523927866777 0.390523927866777 0.422538268136725 0.422538268136725 0.665764720157078 0.469237996120691 0.629452956312541 0.443016140658312 0.224998450690371 0 0 0.0740308546417633 0.000723447991208636 0 0 0.000238034852745474 0.0428703960694585 0.122806816932019 0.122806816932019 0.0965054733658685 0.731407705248962 0.877193183067981 0.877193183067981 0.829225637139623 99 411
8398 867007 3 0.7 20 "IP" "PY" 0.216522250885783 0.445212897439685 0.227535798822248 0.466924450937693 0.452091372150562 0.452091372150562 0.485483325073123 0.485483325073123 0.399683722631334 0.399683722631334 0.426452462664661 0.426452462664661 0.668613623036345 0.471049295611333 0.627219521453582 0.441006936980345 0.290342851045285 0 0 0.094874486872408 0.000611459154258043 0 0 0.00019980472498226 0.114618114870369 0.201372876572932 0.201372876572932 0.173024276045534 0.594427574930088 0.798627123427068 0.798627123427068 0.731901432357076 97 431
8399 271601 4 0.7 20 "IP" "PY" 0.220759017432792 0.458051360663921 0.218989127545132 0.453678259582438 0.457477815654499 0.457477815654499 0.492259351439972 0.492259351439972 0.392333365582561 0.392333365582561 0.419598709570033 0.419598709570033 0.678236833087291 0.480034361761859 0.611322493127693 0.431832379796485 0.380115237013977 0 0 0.12468179003549 0.000788223904143598 0 0 0.000258545719159826 0.0784534886459342 0.133739054966431 0.133739054966431 0.115604808557067 0.540643050435945 0.866260945033569 0.866260945033569 0.759454855688283 99 292
8400 179596 5 0.7 20 "IP" "PY" 0.222201127682482 0.456794196260879 0.22146299939165 0.454939937087965 0.455555764414261 0.455555764414261 0.49300601063303 0.49300601063303 0.389373553686776 0.389373553686776 0.418964977448337 0.418964977448337 0.677756892096743 0.480133954137572 0.610836553078426 0.43179937597907 0.384761902926065 0 0 0.127189175043947 0.00058409069140795 0 0 0.000193080480749419 0.0666813508888483 0.097235928202315 0.097235928202315 0.0871356260342411 0.547972655493679 0.902764071797685 0.902764071797685 0.785482118441062 102 283
8401 178852 1 0.8 20 "IP" "PY" 0.214634896327555 0.440956427831055 0.229969243989644 0.471453626440721 0.454014413233525 0.454014413233525 0.490417989278077 0.490417989278077 0.395055257186093 0.395055257186093 0.423026151374834 0.423026151374834 0.66864930956108 0.472495045731663 0.625024501175736 0.440693411718983 0.221042518144062 0 0 0.0718553260897863 0.018984252146436 0 0 0.00617129971195785 0.0233290157504726 0.0383569193841129 0.0383569193841129 0.0334717284031753 0.73664421395903 0.961643080615887 0.961643080615887 0.888501645795081 114 222
8402 335060 2 0.8 20 "IP" "PY" 0.228186736876422 0.472263583980906 0.212486136692825 0.43910383032236 0.445638790794299 0.445638790794299 0.483114205872163 0.483114205872163 0.401514414634181 0.401514414634181 0.431110547159779 0.431110547159779 0.673825527670721 0.478559871974245 0.614000551327006 0.434781207729101 0.445575238221922 0 0 0.151740662933661 0.000988732413521243 0 0 0.000336712857946088 0.0160605251436703 0.046500826088535 0.046500826088535 0.0361343805389433 0.537375504220886 0.953499173911465 0.953499173911465 0.811788243669449 118 301
8403 718006 3 0.8 20 "IP" "PY" 0.21986483685644 0.458806073579027 0.217280580455911 0.452871345784614 0.455320612130212 0.455320612130212 0.491100248218654 0.491100248218654 0.394493174896067 0.394493174896067 0.422013666248375 0.422013666248375 0.675185448986652 0.47950958166497 0.611773755351978 0.433186047722123 0.410660587229821 0 0 0.1349080425892 0.00792412536200024 0 0 0.00260319172343807 0.0292818295320379 0.0323163874610498 0.0323163874610498 0.0313194905513948 0.552133457876141 0.96768361253895 0.96768361253895 0.831169275135968 106 206
8404 876077 4 0.8 20 "IP" "PY" 0.219523817587144 0.446195048127887 0.229577892571073 0.465884045143968 0.450208085929984 0.450208085929984 0.489254498127028 0.489254498127028 0.39320300813333 0.39320300813333 0.423790740685623 0.423790740685623 0.669731903517128 0.47353666136699 0.622780900704403 0.439247136428696 0.305855823432668 0 0 0.101347277937484 0.0124980709892946 0 0 0.00414131553886625 0.0199852006737849 0.0383452100198836 0.0383452100198836 0.0322615038172339 0.661660904904252 0.961654789980116 0.961654789980116 0.862249902706416 117 219
8405 330213 5 0.8 20 "IP" "PY" 0.212504313556669 0.427402037372559 0.24194798328084 0.485435342548331 0.450449417532721 0.450449417532721 0.490098276467925 0.490098276467925 0.392012046708581 0.392012046708581 0.422928733305584 0.422928733305584 0.662953731089391 0.467170854069179 0.63396002998942 0.44588391376559 0.159733029107118 0 0 0.0519778221584476 0.00107449699218472 0 0 0.000349645992953099 0.0270869288470881 0.0442737702914616 0.0442737702914616 0.0386810973605425 0.812105545053609 0.955726229708538 0.955726229708538 0.908991434488057 109 284
8406 478606 1 0.9 20 "IP" "PY" 0.206056695289118 0.422603052452981 0.239662676092895 0.490288764429082 0.413115602690341 0.413115602690341 0.446332538853627 0.446332538853627 0.447661830786269 0.447661830786269 0.474994524489007 0.474994524489007 0.619172297979459 0.4363041083077 0.687324506879163 0.482405667701542 0.181243322147062 0 0 0.0613314482559371 0.00293878728809845 0 0 0.000994464669705006 0.0070010671769434 0.00510757894375211 0.00510757894375211 0.00574832186449248 0.808816823387896 0.994892421056248 0.994892421056248 0.931925765209865 336 468
8407 322682 2 0.9 20 "IP" "PY" 0.215744601280203 0.440233457786318 0.232148655115245 0.47219060954024 0.438286551793 0.438286551793 0.477338544584422 0.477338544584422 0.408748406070929 0.408748406070929 0.439299054583954 0.439299054583954 0.654031153073203 0.463206838981553 0.640897061186174 0.452137911414754 0.263569559715445 0 0 0.088147461571008 0.00100410202185757 0 0 0.000335809053521269 0.000386609540812491 0.000223728807843364 0.000223728807843364 0.000278202181648573 0.735039728721885 0.999776271192157 0.999776271192157 0.911238527193822 285 285
8408 553720 3 0.9 20 "IP" "PY" 0.230520811955865 0.484870681463846 0.202797241388817 0.426127910128518 0.453994958854946 0.453994958854946 0.490843048496342 0.490843048496342 0.394827957451553 0.394827957451553 0.423145800132905 0.423145800132905 0.684515770810811 0.488181714278854 0.59762519884037 0.424878799051353 0.519977531770243 0 0 0.175928998094152 0.00215826322782576 0 0 0.000730225950344738 0.000195181096896217 0.000204981529717811 0.000204981529717811 0.000201665655046607 0.477669023905035 0.999795018470282 0.999795018470282 0.823139110300456 170 170
8409 574790 4 0.9 20 "IP" "PY" 0.222668369447961 0.46760396970877 0.211944223404882 0.443387448256915 0.328954361718532 0.328954361718532 0.356507543742951 0.356507543742951 0.554049262532402 0.554049262532402 0.580688701998001 0.580688701998001 0.551622731166493 0.391044904193896 0.765993485937284 0.53778887294697 0.551954396931423 0 0 0.224411745246913 0.000589029772661058 0 0 0.000239485725668897 0.00204085772781871 0.00261845339885236 0.00261845339885236 0.00238361651141322 0.445415715568097 0.997381546601148 0.997381546601148 0.772965152516005 346 1068
8410 876576 5 0.9 20 "IP" "PY" 0.22359778013202 0.462737559362032 0.217525426725193 0.448765151472031 0.341200997228099 0.341200997228099 0.371967680072176 0.371967680072176 0.533089818479986 0.533089818479986 0.562807847617304 0.562807847617304 0.564798777360119 0.400096469326453 0.750615245205178 0.527185710132765 0.502241052080605 0 0 0.200456402036847 0.000483325817767498 0 0 0.000192906880152123 0.00182460016184579 0.00452503977504646 0.00452503977504646 0.00344722981399791 0.495451021939782 0.995474960224954 0.995474960224954 0.795903461269003 937 1004
8411 667285 1 1 20 "IP" "PY" 0.232152252956347 0.481468718239251 0.207570618519676 0.42953605680729 0.450730377984239 0.450730377984239 0.492154993257217 0.492154993257217 0.389649581123786 0.389649581123786 0.421658008154221 0.421658008154221 0.682882630940586 0.487894113375862 0.597220199643462 0.425029946006443 0.521880343256727 0 0 0.178389596911725 0.00146017620332534 0 0 0.000499118711208411 0.000195618305604563 0.00017435866345866 0.00017435866345866 0.000181625652993519 0.476463862234343 0.999825641336541 0.999825641336541 0.820929658724073 167 167
8412 261853 2 1 20 "IP" "PY" 0.227051600117842 0.479215053555496 0.205040087139853 0.431648979394122 0.298759162983711 0.298759162983711 0.325223151983151 0.325223151983151 0.590902178116216 0.590902178116216 0.617712959608175 0.617712959608175 0.525810763101553 0.373658626074068 0.795942265256069 0.559041870293952 0.633574498841386 0 0 0.274965029292822 0.000469371283973767 0 0 0.000203702467638879 0.000173936897624733 0.000271395941851891 0.000271395941851891 0.00022909968624221 0.365782192977016 0.999728604058148 0.999728604058148 0.724602168553297 1313 1313
8413 656729 3 1 20 "IP" "PY" 0.217771990884578 0.450848175934512 0.22317049365431 0.46083212724168 0.36095865899093 0.36095865899093 0.392984861733467 0.392984861733467 0.50874867244356 0.50874867244356 0.538304673079241 0.538304673079241 0.578730649875508 0.410080535448852 0.731919166097871 0.514945495716743 0.438112542746202 0 0 0.166693772762872 0.00102045213382357 0 0 0.000388263287430038 0.000184092118246339 0.000171018182956699 0.000171018182956699 0.000175992575117734 0.560682913001728 0.999828981817043 0.999828981817043 0.83274197137458 825 825
8414 808158 4 1 20 "IP" "PY" 0.220715549940667 0.467525756107968 0.210259953848932 0.443697344362502 0.295931395548952 0.295931395548952 0.321336694163946 0.321336694163946 0.597142806460699 0.597142806460699 0.622371546877836 0.622371546877836 0.516646945489619 0.366820012897205 0.807402760309631 0.566577441370789 0.596448788641632 0 0 0.256631516360516 0.000527774684139699 0 0 0.00022708339771454 0.000157721060758219 0.000232821969359516 0.000232821969359516 0.000200508616693821 0.40286571561347 0.999767178030641 0.999767178030641 0.742940891625075 1319 1319
8415 301540 5 1 20 "IP" "PY" 0.21188893465702 0.43646778705727 0.231953574423044 0.475901515584016 0.425470997537712 0.425470997537712 0.462330908267271 0.462330908267271 0.427276287726606 0.427276287726606 0.456446314717261 0.456446314717261 0.637359932194733 0.451797980077829 0.65922986214965 0.465005181241994 0.275640693393426 0 0 0.092939871806821 0.00494962077195309 0 0 0.00166890133083909 0.000307872535019578 0.000143855568822346 0.000143855568822346 0.000199158418430103 0.719101813299601 0.999856144431178 0.999856144431178 0.90519206844391 359 359
8416 633516 1 0 30 "IP" "PY" 0.228288577953171 0.473048589300589 0.212484429769792 0.439642780992306 0.484368830294225 0.484368830294225 0.54077849749993 0.54077849749993 0.333164758849558 0.333164758849558 0.368245775609588 0.368245775609588 0.712657408247396 0.516609246343493 0.545649188619351 0.393722897416994 0.0522579335946566 0 0 0.0168948525441837 1.23593527076903e-05 0 0 3.99574623745428e-06 0.946733027568773 0.998515970848736 0.998515970848736 0.981774681424535 0.000996679483862955 0.00148402915126416 0.00148402915126416 0.00132647028504366 81 2691
8417 671328 2 0 30 "IP" "PY" 0.22991188569392 0.47881561719214 0.208505486579778 0.433533830224927 0.484198984198567 0.484198984198567 0.540254012889254 0.540254012889254 0.334225060821586 0.334225060821586 0.369155033285832 0.369155033285832 0.714110869892487 0.518400629156504 0.542730547401363 0.392063527087278 0.135032613800417 0 0 0.0438531368237021 6.10919499731547e-05 0 0 1.98401968650276e-05 0.863858514220653 0.998563517604724 0.998563517604724 0.954816775406798 0.00104778002895723 0.0014364823952764 0.0014364823952764 0.00131024757263507 87 3294
8418 540555 3 0 30 "IP" "PY" 0.22991070268808 0.469892713702926 0.216861705942043 0.442830156588923 0.482885859476575 0.482885859476575 0.541976910792954 0.541976910792954 0.330105123946797 0.330105123946797 0.36704252885833 0.36704252885833 0.712796562164656 0.515969589730295 0.54696682988884 0.39438518750909 0.0542835659829116 0 0 0.0176856825765355 1.25175146915095e-05 0 0 4.07822860330965e-06 0.945449273135582 0.999729699861166 0.999729699861166 0.982045040060265 0.00025464336681482 0.00027030013883383 0.00027030013883383 0.000265199134596405 78 3601
8419 62261 4 0 30 "IP" "PY" 0.232065081842659 0.47529974055995 0.213825864591738 0.437244697499094 0.480320944918492 0.480320944918492 0.5409166788338 0.5409166788338 0.330626048776762 0.330626048776762 0.368507323074149 0.368507323074149 0.712386026761151 0.51719040726485 0.5444519133685 0.393373634129437 0.0852690759773752 0 0 0.0280364513696536 2.55665935523973e-05 0 0 8.40628971996457e-06 0.914454714491299 0.999709980203197 0.999709980203197 0.971678069645462 0.000250642937773249 0.000290019796802753 0.000290019796802753 0.000277072695164601 88 3601
8420 833228 5 0 30 "IP" "PY" 0.227413574170762 0.472208570229856 0.212384461872563 0.440449887523457 0.482745065394397 0.482745065394397 0.535845962640159 0.535845962640159 0.339723512174747 0.339723512174747 0.373463431249066 0.373463431249066 0.710158639565159 0.513206884773894 0.552107974047309 0.397297823608476 0.0652274307298541 0 0 0.0210735257283143 1.62781970321122e-05 0 0 5.25912181621128e-06 0.934496111515922 0.999703791641576 0.999703791641576 0.978636646892263 0.000260179557191946 0.000296208358423632 0.000296208358423632 0.000284568257606833 86 3601
8421 409161 1 0.1 30 "IP" "PY" 0.227139169549946 0.472295699939958 0.212087849408202 0.440131438388035 0.482018634494123 0.482018634494123 0.533335520895476 0.533335520895476 0.343373105471913 0.343373105471913 0.37626410754813 0.37626410754813 0.709157804044069 0.511658905745127 0.555460954880115 0.398954678690944 0.137730755112916 0 0 0.0445135363728869 2.89801695921185e-05 0 0 9.36617120971716e-06 0.86196329621988 0.999570692966051 0.999570692966051 0.955097025082525 0.000276968497612066 0.000429307033949451 0.000429307033949451 0.00038007237337791 88 3601
8422 173953 2 0.1 30 "IP" "PY" 0.229167170169183 0.462866197425971 0.223067550143825 0.449901917908805 0.476877885126536 0.476877885126536 0.53204668701082 0.53204668701082 0.341359566706895 0.341359566706895 0.377415638895046 0.377415638895046 0.706045055295718 0.506997954612935 0.564427116850719 0.403666777592213 0.058824308275765 0 0 0.0192901692584849 1.27912072604421e-05 0 0 4.19460186284835e-06 0.938427063690525 0.995876701018853 0.995876701018853 0.977037325590811 0.00273583682645012 0.00412329898114728 0.00412329898114728 0.0036683105488417 86 532
8423 762450 3 0.1 30 "IP" "PY" 0.231056308711283 0.478229176172186 0.209988412233439 0.434025744569424 0.479816052856683 0.479816052856683 0.53306449550375 0.53306449550375 0.34185930603379 0.34185930603379 0.376344968771848 0.376344968771848 0.710872361567966 0.513477076677113 0.551847718267229 0.396951190197291 0.171548628465185 0 0 0.0561818322406494 7.27991061601196e-05 0 0 2.3841561463647e-05 0.827985599357425 0.999395318829758 0.999395318829758 0.943258979006057 0.000392973071229627 0.000604681170241895 0.000604681170241895 0.000535347191829425 86 3601
8424 673944 4 0.1 30 "IP" "PY" 0.229814838014254 0.472907551556396 0.214008887822467 0.439466876188218 0.478095150460657 0.478095150460657 0.531589402854945 0.531589402854945 0.343066544161646 0.343066544161646 0.37785242504101 0.37785242504101 0.707909988474911 0.510531264742325 0.557075431984112 0.399966836039026 0.150702491772684 0 0 0.049335401918059 3.36678725978795e-05 0 0 1.10218351853652e-05 0.846912407104166 0.989830422419824 0.989830422419824 0.943043420798346 0.00235143325055131 0.0101695775801764 0.0101695775801764 0.0076101554484094 83 410
8425 508150 5 0.1 30 "IP" "PY" 0.229618488908478 0.469766650436486 0.216780348298488 0.442720417457999 0.475886323648234 0.475886323648234 0.527863071880916 0.527863071880916 0.347369066496172 0.347369066496172 0.38188555412373 0.38188555412373 0.705504812556712 0.50704339002553 0.56414941479466 0.403697409612715 0.128871126782935 0 0 0.0423054160704619 2.40300886014027e-05 0 0 7.88852337890029e-06 0.870819198922339 0.999657757983993 0.999657757983993 0.957363033144637 0.000285644206125203 0.000342242016006618 0.000342242016006618 0.000323662261522565 88 3601
8426 100718 1 0.2 30 "IP" "PY" 0.227659882815197 0.468524543888864 0.216013541870186 0.443864604476923 0.474463973678625 0.474463973678625 0.52000839960131 0.52000839960131 0.358117531998052 0.358117531998052 0.389586208595853 0.389586208595853 0.702123856493822 0.501749645724399 0.574131073868238 0.408835131047627 0.157178679932161 0 0 0.0513400720520374 3.30299957737624e-05 0 0 1.0788755597358e-05 0.839321045260653 0.994418892679687 0.994418892679687 0.943758493540021 0.00346724481141166 0.00558110732031258 0.00558110732031258 0.00489064565234391 83 412
8427 208546 2 0.2 30 "IP" "PY" 0.225475273794186 0.460499280703595 0.221712808394332 0.45221428627335 0.475155578670032 0.475155578670032 0.52346592418564 0.52346592418564 0.353555786688291 0.353555786688291 0.386219776023328 0.386219776023328 0.700630852464218 0.500951243103172 0.575268595082623 0.409822810538322 0.0799561477900752 0 0 0.0259786079992241 1.3789372987261e-05 0 0 4.48031483872476e-06 0.919407714050555 0.999014656305222 0.999014656305222 0.973149508921176 0.000622348786382534 0.00098534369477763 0.00098534369477763 0.000867402764760977 86 120
8428 267590 3 0.2 30 "IP" "PY" 0.230910104242607 0.467963364663421 0.219639139388478 0.444429568120251 0.471577081421735 0.471577081421735 0.52205988318679 0.52205988318679 0.353156854989548 0.353156854989548 0.387845178843531 0.387845178843531 0.702487185664342 0.502556938038141 0.572795994378026 0.40825530291063 0.157218418014229 0 0 0.0521017896953169 2.84023179461667e-05 0 0 9.41245698297747e-06 0.842528937324055 0.999722307939328 0.999722307939328 0.947628818889249 0.00022424234377028 0.000277692060672146 0.000277692060672146 0.000259978958451239 84 3601
8429 873491 4 0.2 30 "IP" "PY" 0.226763457872667 0.460677859518897 0.222835465806575 0.452051426700559 0.474583002138665 0.474583002138665 0.524376928687319 0.524376928687319 0.351694360167877 0.351694360167877 0.385287601535928 0.385287601535928 0.701346460011332 0.501553451968156 0.574529825974452 0.409215333282 0.0794931900743919 0 0 0.0259511245372142 1.84885086458075e-05 0 0 6.03570683131103e-06 0.92014709572401 0.999625251032349 0.999625251032349 0.973679034702817 0.000341225692951781 0.000374748967650976 0.000374748967650976 0.000363805053137042 87 3601
8430 284797 5 0.2 30 "IP" "PY" 0.226368339485409 0.464590099544548 0.218597521607225 0.448021605898978 0.478267275184566 0.478267275184566 0.526547497609763 0.526547497609763 0.350862476577577 0.350862476577577 0.383163643319696 0.383163643319696 0.704635614669975 0.504514705748457 0.569459998184802 0.406234606864123 0.0959249155602313 0 0 0.0311068934479946 1.75245817630606e-05 0 0 5.68293747709274e-06 0.903743099006576 0.999565841478981 0.999565841478981 0.968492081105305 0.000314460851429486 0.00043415852101869 0.00043415852101869 0.000395342509223019 86 3601
8431 302624 1 0.3 30 "IP" "PY" 0.230246375263905 0.473874058257086 0.212973922639113 0.4379864033753 0.467762350143759 0.467762350143759 0.509822228368891 0.509822228368891 0.370107341395485 0.370107341395485 0.400432101324438 0.400432101324438 0.698008725407664 0.497026856171265 0.583081264034598 0.413810877873242 0.310485228952256 0 0 0.102979898424491 0.000111450121725252 0 0 3.69651150664836e-05 0.688959439862119 0.998905420842011 0.998905420842011 0.896104376985278 0.000443881063899704 0.00109457915798927 0.00109457915798927 0.000878759475164173 88 2574
8432 805348 2 0.3 30 "IP" "PY" 0.225736904477803 0.459401597458415 0.223107995072706 0.453221684409762 0.474560237028002 0.474560237028002 0.519604316156522 0.519604316156522 0.358578063216566 0.358578063216566 0.38987453764642 0.38987453764642 0.700297141505805 0.498128115321829 0.581686058289273 0.412467629020883 0.108929776338282 0 0 0.0354301255556084 2.49115121462115e-05 0 0 8.10263302459521e-06 0.890357884307438 0.997024942379415 0.997024942379415 0.962330780808743 0.000687427842133334 0.00297505762058509 0.00297505762058509 0.0022309910026239 83 2571
8433 415065 3 0.3 30 "IP" "PY" 0.226515979764337 0.464078804997831 0.219075922836799 0.448227599558716 0.468720422059392 0.468720422059392 0.511070728545619 0.511070728545619 0.368496709615265 0.368496709615265 0.398886978779221 0.398886978779221 0.695236401823729 0.494350503754553 0.587572632452064 0.416447273807523 0.197824413047816 0 0 0.0649135835291943 4.31707980272123e-05 0 0 1.4165952324014e-05 0.7997901133981 0.996242711691299 0.996242711691299 0.931779271854121 0.0023423027560568 0.00375728830870113 0.00375728830870113 0.00329297866436022 84 1738
8434 216310 4 0.3 30 "IP" "PY" 0.22513498066772 0.458302773378441 0.223560379564122 0.454169443442311 0.469059903069912 0.469059903069912 0.513256509125983 0.513256509125983 0.365236620214251 0.365236620214251 0.396611397746151 0.396611397746151 0.694194883737631 0.493619221788471 0.588796999778373 0.41718390789914 0.164598039087451 0 0 0.0538431064286003 3.48034596469205e-05 0 0 1.13848645600026e-05 0.835072630864438 0.999544707479942 0.999544707479942 0.945742805738959 0.0002945265884637 0.000455292520058181 0.000455292520058181 0.000402702967880493 86 3601
8435 188639 5 0.3 30 "IP" "PY" 0.229653589865469 0.468804206295149 0.217568183789973 0.443195715673819 0.466009356128369 0.466009356128369 0.508865833560719 0.508865833560719 0.370048606863682 0.370048606863682 0.401338388862301 0.401338388862301 0.695662945993839 0.494601120823654 0.587616790653656 0.416250338620063 0.273332288455702 0 0 0.0907996539816378 5.72926215548297e-05 0 0 1.90323296317133e-05 0.72632104947381 0.999550088479245 0.999550088479245 0.908784733461739 0.000289369448933253 0.00044991152075536 0.00044991152075536 0.000396580226990902 85 3601
8436 770797 1 0.4 30 "IP" "PY" 0.222616342554025 0.462209001026669 0.217386475541612 0.449936322184005 0.466224916789928 0.466224916789928 0.502111157072999 0.502111157072999 0.381423750684637 0.381423750684637 0.408025701014981 0.408025701014981 0.688841259343953 0.488058884779135 0.598810226226249 0.422787170455486 0.262046646645291 0 0 0.085218555164512 6.8598692243366e-05 0 0 2.23085527481209e-05 0.732396387820626 0.985886579984732 0.985886579984732 0.90345061600218 0.00548836684184042 0.0141134200152677 0.0141134200152677 0.0113085202805595 85 1848
8437 389387 2 0.4 30 "IP" "PY" 0.222562729192493 0.455214525325474 0.223982254897638 0.457230306170231 0.46712850893277 0.46712850893277 0.506642265624007 0.506642265624007 0.374376710757217 0.374376710757217 0.403391418275967 0.403391418275967 0.689691238125264 0.488439939837127 0.598358965654855 0.422450051384748 0.198031784732746 0 0 0.0644376176505268 0.000127782372326064 0 0 4.15791417601795e-05 0.684630372914265 0.813708430469609 0.813708430469609 0.771707685331404 0.117210059980663 0.186291569530391 0.186291569530391 0.163813117876309 86 1496
8438 146669 3 0.4 30 "IP" "PY" 0.216511301092301 0.443847987633237 0.229235910770687 0.46895590901309 0.465013333667212 0.465013333667212 0.502152414222073 0.502152414222073 0.380619180791075 0.380619180791075 0.408238755354973 0.408238755354973 0.681524634759513 0.48165924856419 0.609855091561762 0.429593473796085 0.111093080098237 0 0 0.0356554353518595 0.00014356928271051 0 0 4.60787051153029e-05 0.772228215225752 0.807237244726263 0.807237244726263 0.796001061635624 0.1165351353933 0.192762755273737 0.192762755273737 0.168297424307402 87 1129
8439 692455 4 0.4 30 "IP" "PY" 0.220870470815376 0.456126975803505 0.221264313035685 0.456183809377467 0.464363611698577 0.464363611698577 0.500016609969573 0.500016609969573 0.383837366496891 0.383837366496891 0.410595111587861 0.410595111587861 0.685234082513953 0.484580348019729 0.605101679532576 0.426645601978027 0.225873314201895 0 0 0.0733594978031361 0.000123166750135237 0 0 4.00022949496773e-05 0.773753194946999 0.999563557681895 0.999563557681895 0.926224505357328 0.000250324100970854 0.000436442318105466 0.000436442318105466 0.000375994544585811 89 3601
8440 777327 5 0.4 30 "IP" "PY" 0.222156590479585 0.450488792503882 0.228270403868422 0.462221850610265 0.464151854642687 0.464151854642687 0.504444831069058 0.504444831069058 0.375716261348889 0.375716261348889 0.405634221395554 0.405634221395554 0.686308445122271 0.485247917651131 0.603986665217311 0.425773173112916 0.115125509452654 0 0 0.037590928322678 3.33369243411048e-05 0 0 1.08852150957941e-05 0.88402107324377 0.998934290154796 0.998934290154796 0.961412679863836 0.000820080379235242 0.00106570984520361 0.00106570984520361 0.00098550659839017 86 3601
8441 380001 1 0.5 30 "IP" "PY" 0.229856491981201 0.473953746195277 0.2124360389686 0.43748865347429 0.452600747991932 0.452600747991932 0.488211790143301 0.488211790143301 0.39359684114089 0.39359684114089 0.422185479917895 0.422185479917895 0.682457239973132 0.483014764521001 0.60603288010949 0.42775969542714 0.434820824478756 0 0 0.146702985338498 0.000254901243411357 0 0 8.60004196435817e-05 0.376982869623592 0.637901599180754 0.637901599180754 0.549870956668061 0.187941404654241 0.362098400819246 0.362098400819246 0.303340057573798 76 1367
8442 488724 2 0.5 30 "IP" "PY" 0.223518756930708 0.453354596034855 0.226705085618293 0.458982168804654 0.454841678260679 0.454841678260679 0.49080853018679 0.49080853018679 0.391544885880082 0.391544885880082 0.420129352567813 0.420129352567813 0.678360435191387 0.477465816833002 0.618249971498375 0.433988316167606 0.222513320960954 0 0 0.0738063749189887 6.17021181453915e-05 0 0 2.04662338662126e-05 0.768900922881832 0.979401220816401 0.979401220816401 0.909579495794177 0.00852405403906858 0.0205987791835992 0.0205987791835992 0.0165936630529683 91 2692
8443 848584 3 0.5 30 "IP" "PY" 0.227677736206884 0.469381586533973 0.214914651105455 0.442290843100928 0.449162883679092 0.449162883679092 0.482623364696131 0.482623364696131 0.400694699812779 0.400694699812779 0.428160625489959 0.428160625489959 0.676840619885975 0.477760094804852 0.615609350918234 0.4333516938228 0.39151799868459 0 0 0.131931762602473 8.88456737510252e-05 0 0 2.99387675073911e-05 0.597848808759019 0.982780191161516 0.982780191161516 0.853067953328281 0.01054434688264 0.0172198088384843 0.0172198088384843 0.0149703453017395 90 2933
8444 299590 4 0.5 30 "IP" "PY" 0.230550993505875 0.476157725572545 0.210939060184223 0.435164966862434 0.453445798676699 0.453445798676699 0.490023727230177 0.490023727230177 0.391891762884794 0.391891762884794 0.42080201100711 0.42080201100711 0.683996792182574 0.484958607399866 0.602830823069017 0.426060918899145 0.463975046671498 0 0 0.156740007325153 0.000383705985163377 0 0 0.000129623520395472 0.397695140814684 0.663341599972193 0.663341599972193 0.573600937725482 0.137946106528655 0.336658400027807 0.336658400027807 0.269529431428969 89 653
8445 42885 5 0.5 30 "IP" "PY" 0.220009392314048 0.4584013136931 0.218267063278391 0.45367382199054 0.456142727145685 0.456142727145685 0.486147660293042 0.486147660293042 0.400927249159652 0.400927249159652 0.424870349530429 0.424870349530429 0.676152119459733 0.476373845308806 0.619194312438043 0.435032787971179 0.288544378544621 0 0 0.09435117925444 7.9066117307603e-05 0 0 2.5853844197795e-05 0.709637921113354 0.997785144480166 0.997785144480166 0.903563831070149 0.00173863422471769 0.00221485551983423 0.00221485551983423 0.00205913583121318 92 2092
8446 676094 1 0.6 30 "IP" "PY" 0.217339676336585 0.447278108257034 0.22634859715838 0.465021630768425 0.459454815314433 0.459454815314433 0.493517282755872 0.493517282755872 0.391124493130255 0.391124493130255 0.41774543634718 0.41774543634718 0.676794491651018 0.477197167817881 0.617473090288635 0.434463877662968 0.270753406151759 0 0 0.0877534723189561 0.000536889559050654 0 0 0.000174010453748753 0.399526565257645 0.410863300810488 0.410863300810488 0.407188968791314 0.329183139031546 0.589136699189512 0.589136699189512 0.504883548435981 94 775
8447 858095 2 0.6 30 "IP" "PY" 0.219958473119709 0.454212361898353 0.222035286783765 0.457803603409601 0.45179571276173 0.45179571276173 0.483523117942154 0.483523117942154 0.401596625950223 0.401596625950223 0.427540253514385 0.427540253514385 0.671754185881439 0.473106367891772 0.623631912733988 0.43831399893603 0.321017508400028 0 0 0.105687126535599 0.000308452596994369 0 0 0.00010155043820275 0.43072997414465 0.614630830465446 0.614630830465446 0.554085992369695 0.247944064858327 0.385369169534554 0.385369169534554 0.340125330656503 83 1614
8448 708513 3 0.6 30 "IP" "PY" 0.221103859075681 0.451792905215753 0.225968566548611 0.460345372354547 0.44141236392232 0.44141236392232 0.473461714235914 0.473461714235914 0.410830218992612 0.410830218992612 0.438266085388844 0.438266085388844 0.662516222998002 0.465462863898328 0.636798785541222 0.446444666732807 0.311063195526477 0 0 0.104278023304389 0.00149956647642611 0 0 0.000502701155984016 0.506022468426035 0.724741919298192 0.724741919298192 0.651420381028234 0.181414769571062 0.275258080701808 0.275258080701808 0.243798894511392 91 1130
8449 432132 4 0.6 30 "IP" "PY" 0.222944320509074 0.45876307892344 0.220438162907592 0.453013046509563 0.445508650184219 0.445508650184219 0.478926497632864 0.478926497632864 0.404907030318317 0.404907030318317 0.432573458564076 0.432573458564076 0.668452970693293 0.471658401040513 0.625345193225908 0.439970720573372 0.382794217628938 0 0 0.12819513715061 0.000323831839615128 0 0 0.000108449044372548 0.361025818610283 0.559537529348648 0.559537529348648 0.493057329773703 0.255856131921163 0.440462470651352 0.440462470651352 0.378639084031315 92 534
8450 531552 5 0.6 30 "IP" "PY" 0.220419245469543 0.453075589552564 0.223742998680119 0.458809125832757 0.452954555751279 0.452954555751279 0.487203775635495 0.487203775635495 0.396338918372785 0.396338918372785 0.424163341727896 0.424163341727896 0.673373801220822 0.475024855025125 0.620081917052904 0.436556700459315 0.372101687536567 0 0 0.122670429979377 0.000476540869057205 0 0 0.000157100801388461 0.180202753194974 0.308168852682761 0.308168852682761 0.265982383304258 0.447219018399402 0.691831147317239 0.691831147317239 0.611190085914976 91 293
8451 516170 1 0.7 30 "IP" "PY" 0.226150662706516 0.475387399618224 0.2074275040314 0.435691063743883 0.454458350508105 0.454458350508105 0.486365981216647 0.486365981216647 0.400149566719099 0.400149566719099 0.425749048974977 0.425749048974977 0.680609013214621 0.482234746328299 0.607577070750499 0.429572959588509 0.52989009929924 0 0 0.17669107344481 0.00178493551683887 0 0 0.000595184120097937 0.0614107648248055 0.154647127853153 0.154647127853153 0.123557599874889 0.406914200359116 0.845352872146847 0.845352872146847 0.699156142560203 101 299
8452 358194 2 0.7 30 "IP" "PY" 0.226476472016642 0.462955472494323 0.219748113128415 0.448628929577541 0.454562963202769 0.454562963202769 0.492851454910525 0.492851454910525 0.38858784079412 0.38858784079412 0.41902751844011 0.41902751844011 0.681039435219411 0.482089041584235 0.608335953922534 0.429734496393416 0.41578302781476 0 0 0.139214693810919 0.000658497981860651 0 0 0.000220481810913841 0.115744768539541 0.179630444007368 0.179630444007368 0.158239900973659 0.467813705663838 0.820369555992632 0.820369555992632 0.702324923404508 98 411
8453 618928 3 0.7 30 "IP" "PY" 0.212017669166984 0.438560425379835 0.229388659059892 0.473675099775837 0.451562414007339 0.451562414007339 0.480974413815168 0.480974413815168 0.406887040075191 0.406887040075191 0.431138675967465 0.431138675967465 0.663580083174323 0.466046739665781 0.636275699135083 0.446157798964269 0.299424290834812 0 0 0.0966200810947652 0.00479931937075327 0 0 0.00154867404213936 0.204454247728159 0.299050449144149 0.299050449144149 0.26852556211315 0.491322142066275 0.700949550855851 0.700949550855851 0.633305682749946 101 647
8454 44767 4 0.7 30 "IP" "PY" 0.220134544559824 0.455484889597542 0.220825781934584 0.456312037336776 0.453369489523858 0.453369489523858 0.486306401738587 0.486306401738587 0.399159424206907 0.399159424206907 0.425911286983627 0.425911286983627 0.673504034083682 0.475359063720176 0.619985206141491 0.436759519720514 0.370684761532506 0 0 0.122061474299741 0.00158456227015466 0 0 0.000521774906568049 0.148027489744561 0.197552743824768 0.197552743824768 0.181244748041215 0.479703186452778 0.802447256175232 0.802447256175232 0.696172002752476 102 293
8455 111064 5 0.7 30 "IP" "PY" 0.230774384656926 0.491409874162614 0.19702495638439 0.419105604579668 0.449540285427201 0.449540285427201 0.479426684798335 0.479426684798335 0.408203757391209 0.408203757391209 0.432740256191016 0.432740256191016 0.680314670084126 0.483032601260357 0.605228713775599 0.428624647719286 0.632971857832318 0 0 0.214565762482006 0.000915072255185069 0 0 0.000310192583967812 0.105935694879985 0.279628923924248 0.279628923924248 0.220750129129999 0.260177375032513 0.720371076075752 0.720371076075752 0.564373915804028 99 1004
8456 706497 1 0.8 30 "IP" "PY" 0.218209492703294 0.448963124069733 0.225543911026189 0.46291106849186 0.451373341723846 0.451373341723846 0.486585885412902 0.486585885412902 0.397997013773833 0.397997013773833 0.426065385779245 0.426065385779245 0.66958283442714 0.472978213115522 0.623540924800023 0.439472100342533 0.381584825726837 0 0 0.125542548784915 0.00728734715685738 0 0 0.00239755900725283 0.0112606966892085 0.052259998795725 0.052259998795725 0.038771105795196 0.599867130427097 0.947740001204275 0.947740001204275 0.833288786412636 113 175
8457 515732 2 0.8 30 "IP" "PY" 0.227761752171787 0.475064199607046 0.209263132937313 0.436039574180792 0.447481606829149 0.447481606829149 0.482431100607855 0.482431100607855 0.403218039077569 0.403218039077569 0.431333079233141 0.431333079233141 0.675243359000936 0.479420174438046 0.612481172014882 0.433502997309072 0.543703401626531 0 0 0.184248475156912 0.000644206122078691 0 0 0.000218306516613035 0.01857782295834 0.0420069434383607 0.0420069434383607 0.0340673577933245 0.43707456929305 0.957993056561639 0.957993056561639 0.781465860533151 120 234
8458 235404 3 0.8 30 "IP" "PY" 0.218623979220229 0.450340793909087 0.224698616893688 0.461582398826458 0.443668327421217 0.443668327421217 0.478431521281007 0.478431521281007 0.407006681900576 0.407006681900576 0.435445176682609 0.435445176682609 0.662292306641446 0.468055345519357 0.631705298794264 0.44523441397588 0.374996745564934 0 0 0.124880777886964 0.000862693415641851 0 0 0.000287292692796612 0.0201103050258146 0.049564169551654 0.049564169551654 0.0397554937237536 0.604030255993609 0.950435830448346 0.950435830448346 0.835076435696486 113 237
8459 362357 4 0.8 30 "IP" "PY" 0.222866215106559 0.461965010985718 0.217348835272881 0.449650894209978 0.450759051941269 0.450759051941269 0.486540426853587 0.486540426853587 0.397982399142386 0.397982399142386 0.426371923843913 0.426371923843913 0.673625267047828 0.47758071689371 0.615331234415267 0.434953635351214 0.425718882435241 0 0 0.141827973612157 0.00326945305137105 0 0 0.00108921619460132 0.0233296374292624 0.0322976843090375 0.0322976843090375 0.0293099852223971 0.547682027084126 0.967702315690962 0.967702315690962 0.827772824970845 115 172
8460 158517 5 0.8 30 "IP" "PY" 0.218512680324594 0.447535368490276 0.227030753989649 0.464363810069138 0.446653823415769 0.446653823415769 0.48269397365922 0.48269397365922 0.400580090282509 0.400580090282509 0.430009140214175 0.430009140214175 0.665166503740363 0.470002349832962 0.627610844272157 0.44249078609994 0.384134909762866 0 0 0.127330337507386 0.00659806653419101 0 0 0.00218708067749781 0.0342243991170395 0.0617935943891098 0.0617935943891098 0.0526551514890183 0.575042624585904 0.93820640561089 0.93820640561089 0.817827430326098 114 233
8461 485586 1 0.9 30 "IP" "PY" 0.212456496316123 0.435633469762813 0.233085640461388 0.476807510785762 0.447501049851393 0.447501049851393 0.483121433193842 0.483121433193842 0.402027371930187 0.402027371930187 0.430476653838021 0.430476653838021 0.659957546167516 0.46604892062482 0.635113012391575 0.447239183409251 0.283646464886224 0 0 0.092472591791755 0.000615271689800832 0 0 0.000200586909605228 0.00262500709838604 0.00148984227242139 0.00148984227242139 0.00185992139048794 0.713113256325589 0.998510157727579 0.998510157727579 0.905466899908152 169 169
8462 641229 2 0.9 30 "IP" "PY" 0.227850929459763 0.473683105917804 0.210720383085341 0.437550902134137 0.418778551628075 0.418778551628075 0.45297039897945 0.45297039897945 0.437521955296864 0.437521955296864 0.466326858162931 0.466326858162931 0.646629481087838 0.458905546763497 0.648242338382205 0.45781313070287 0.54208935471992 0 0 0.191978727888806 0.000509826163843814 0 0 0.0001805528507929 0.00147117828119162 0.00347946814994933 0.00347946814994933 0.0027682405066113 0.455929640835044 0.996520531850051 0.996520531850051 0.80507247875379 323 355
8463 793981 3 0.9 30 "IP" "PY" 0.217378608527713 0.452341186210292 0.221543946231953 0.45949505201747 0.394806485989661 0.394806485989661 0.426248967150155 0.426248967150155 0.470929832911684 0.470929832911684 0.49800474082676 0.49800474082676 0.612185094517375 0.43313398711289 0.692473779143638 0.4872019793722 0.404909429889684 0 0 0.145133067405319 0.000802814359164675 0 0 0.000287755487775003 0.00297996038023147 0.00817066603187742 0.00817066603187742 0.00631014370858467 0.591307795370919 0.991829333968123 0.991829333968123 0.848269033398322 436 574
8464 403725 4 0.9 30 "IP" "PY" 0.2165027463984 0.451140117024457 0.221708365316342 0.461004315279794 0.444505173004921 0.444505173004921 0.478239095485511 0.478239095485511 0.409187940098244 0.409187940098244 0.436356729726604 0.436356729726604 0.66100791940332 0.46836456525248 0.630896305414586 0.445482750775743 0.388126652851575 0 0 0.128298089337504 0.000638408396982199 0 0 0.000211030541056806 0.000262552794896439 0.000269749092760586 0.000269749092760586 0.000267370304137103 0.610972385956546 0.999730250907239 0.999730250907239 0.871223509817302 174 174
8465 481565 5 0.9 30 "IP" "PY" 0.218947043677787 0.452061539719802 0.223215230228566 0.45985244517509 0.420563127167274 0.420563127167274 0.455799735000862 0.455799735000862 0.43476753655943 0.43476753655943 0.46347285370759 0.46347285370759 0.639510170845061 0.453060597706035 0.657982766787996 0.463894695804884 0.382491825413751 0 0 0.132243624590169 0.000756568901759415 0 0 0.000261577914018529 0.0022845195894501 0.0026995768646521 0.0026995768646521 0.00255607398475171 0.61446708609504 0.997300423135348 0.997300423135348 0.864938723511061 333 405
8466 615405 1 1 30 "IP" "PY" 0.222063160004784 0.463386957134046 0.215253025500324 0.447966383061608 0.366931768226935 0.366931768226935 0.396988353520905 0.396988353520905 0.504292847060616 0.504292847060616 0.532107883806193 0.532107883806193 0.588994928231719 0.417278194224391 0.71954587256094 0.506152289820357 0.499058081862858 0 0 0.189420491042037 0.000950587567992172 0 0 0.000360801218237789 0.00120157062255376 0.000974733889143467 0.000974733889143467 0.00106083113311267 0.498789759946596 0.999025266110857 0.999025266110857 0.809157876606612 703 703
```
