## Supplementary material for "Durable resistance or efficient disease control? Adult Plant Resistance (APR) at the heart of the dilemma": Raw data: myDesign.txt (part 6 of 6)

```
8467 320081 2 1 30 "IP" "PY" 0.21197616720004 0.435603687344207 0.233056709244333 0.476506145687073 0.386503498935931 0.386503498935931 0.419087913920214 0.419087913920214 0.478059552160968 0.478059552160968 0.506535200164074 0.506535200164074 0.598479666135971 0.422393404742702 0.711116261405301 0.498936935560114 0.32536500674412 0 0 0.116779941582943 0.000814868635258283 0 0 0.000292472483674536 0.00208643690536301 0.000488679551698258 0.000488679551698258 0.00106214629384065 0.671733687715259 0.999511320448302 0.999511320448302 0.881865439639542 600 600
8468 223921 3 1 30 "IP" "PY" 0.226343710152453 0.468597236787126 0.214351353512096 0.442449088096787 0.285463634048043 0.285463634048043 0.311882035553699 0.311882035553699 0.600027923266368 0.600027923266368 0.632066757170567 0.632066757170567 0.511807344200496 0.36228445716416 0.814379276778464 0.570951612699003 0.632653304076895 0 0 0.281122639034664 0.000416220130488567 0 0 0.000184949482992151 0.000785489869374156 0.000724325586207367 0.000724325586207367 0.000751504239330186 0.366144985923242 0.999275674413793 0.999275674413793 0.717940907243014 1373 1373
8469 671374 4 1 30 "IP" "PY" 0.218121609507867 0.453408590182674 0.221263615396923 0.458322521622543 0.420379871264902 0.420379871264902 0.453773920594356 0.453773920594356 0.438057240909287 0.438057240909287 0.465651637685852 0.465651637685852 0.638501480772769 0.452127503349145 0.65932085630621 0.464895498284382 0.385894954301475 0 0 0.13309363970479 0.000765786237877266 0 0 0.000264116637180228 0.00320944145487623 0.00105145933786687 0.00105145933786687 0.00179573881384634 0.610129818005771 0.998948540662133 0.998948540662133 0.864846504844183 350 350
8470 718272 5 1 30 "IP" "PY" 0.211814850453055 0.430037474158024 0.239040453917438 0.482357761519085 0.399197677410126 0.399197677410126 0.434437088305428 0.434437088305428 0.45703944988159 0.45703944988159 0.488320052972795 0.488320052972795 0.61101252786318 0.430801246216074 0.696079903799029 0.48865677619554 0.27603392229521 0 0 0.0970785287343715 0.000836646400072094 0 0 0.000294240653158 0.0016309539020337 0.000352376895241736 0.000352376895241736 0.00080204037739961 0.721498477402684 0.999647623104758 0.999647623104758 0.901825190235071 480 480
8471 394004 1 0 40 "IP" "PY" 0.233020885573842 0.476880431162246 0.213254354605627 0.435506143110283 0.477957736149721 0.477957736149721 0.538503041710938 0.538503041710938 0.332372802778357 0.332372802778357 0.37065654414288 0.37065654414288 0.710978621723564 0.516142155618283 0.545627157383984 0.39418871393155 0.137425494667458 0 0 0.0454198528062851 2.86990750175623e-05 0 0 9.48519607754326e-06 0.862093694693143 0.999499509970803 0.999499509970803 0.954086161306927 0.000452111564381504 0.000500490029196706 0.000500490029196706 0.000484500690710294 84 3601
8472 755848 2 0 40 "IP" "PY" 0.233008741399096 0.474803252515637 0.215158457137792 0.437747884801913 0.480607947819397 0.480607947819397 0.541298003166415 0.541298003166415 0.32964720226103 0.32964720226103 0.367765254554643 0.367765254554643 0.713616689218493 0.517148775685741 0.544805659398823 0.393178541816001 0.0915063842661549 0 0 0.0301500376035138 1.85975998012338e-05 0 0 6.12764167045873e-06 0.908207945366993 0.999676361328236 0.999676361328236 0.969538833735144 0.000267072767051281 0.000323638671763952 0.000323638671763952 0.000305001019671795 80 3601
8473 24362 3 0 40 "IP" "PY" 0.229550468739487 0.469414738003271 0.217063895419998 0.44332858316846 0.481610195306817 0.481610195306817 0.541486107051954 0.541486107051954 0.330492975955523 0.330492975955523 0.367886327622159 0.367886327622159 0.711160664046304 0.515452569325241 0.547556871375521 0.395149157516031 0.0480456151583345 0 0 0.0156711689525886 1.47137206569278e-05 0 0 4.79921427951391e-06 0.951545839442582 0.999570305681464 0.999570305681464 0.983906034929446 0.000393831678426763 0.000429694318536361 0.000429694318536361 0.000417996903686093 79 3601
8474 647806 4 0 40 "IP" "PY" 0.231057209664157 0.476077249117108 0.212059877689483 0.43637585455392 0.481072028671298 0.481072028671298 0.537977754436933 0.537977754436933 0.335364787987628 0.335364787987628 0.371676909134763 0.371676909134763 0.712129238335455 0.515787195598174 0.547424665677111 0.394884337933924 0.125022149733842 0 0 0.040931290262653 3.36377684222119e-05 0 0 1.10127466693589e-05 0.874708648103078 0.999674101934634 0.999674101934634 0.958761373474334 0.000235564394657898 0.00032589806536646 0.00032589806536646 0.00029632351634347 83 3601
8475 188945 5 0 40 "IP" "PY" 0.227856844186757 0.472392901402018 0.21261165455176 0.440223111007307 0.483887455107039 0.483887455107039 0.540295165887789 0.540295165887789 0.33387532221232 0.33387532221232 0.369033826697166 0.369033826697166 0.711744299293796 0.516116679534851 0.54648697676408 0.394391745467383 0.07602270157685 0 0 0.0245750183648761 3.28574911632803e-05 0 0 1.06214779534651e-05 0.923682911370641 0.999666874086197 0.999666874086197 0.975104378404783 0.000261529561345349 0.000333125913802625 0.000333125913802625 0.000309981752387668 86 3601
8476 237898 1 0.1 40 "IP" "PY" 0.23155435043681 0.469129205037662 0.219370828945819 0.443329974444696 0.475281376816258 0.475281376816258 0.52988665712666 0.52988665712666 0.34369709609005 0.34369709609005 0.3800639173983 0.3800639173983 0.706835727253068 0.507934761981611 0.563067925035869 0.402935403288045 0.135710411175815 0 0 0.0448775724895925 3.00333472499534e-05 0 0 9.93161620127109e-06 0.863682010934276 0.999389513570126 0.999389513570126 0.954512902894826 0.000577544542658509 0.000610486429873659 0.000610486429873659 0.000599592999379762 86 3601
8477 20531 2 0.1 40 "IP" "PY" 0.233177038058798 0.476244417121422 0.213801509346724 0.435933328480013 0.475032162147361 0.475032162147361 0.528982032375359 0.528982032375359 0.344955503502529 0.344955503502529 0.380756224804411 0.380756224804411 0.70820920020616 0.509956090400625 0.558757012849253 0.400671711148033 0.199509420792702 0 0 0.0661943004739511 3.22327649127987e-05 0 0 1.06943587789819e-05 0.799749624372232 0.998760946372933 0.998760946372933 0.932731907774699 0.000708722070153383 0.00123905362706661 0.00123905362706661 0.00106309739257076 81 3601
8478 312635 3 0.1 40 "IP" "PY" 0.232607311954453 0.469239557735203 0.220082821962013 0.443306333064054 0.474203047481955 0.474203047481955 0.531181541788459 0.531181541788459 0.3406321859693 0.3406321859693 0.378201892905022 0.378201892905022 0.706810359436408 0.508706265197493 0.560715007931313 0.401827910990652 0.104030723665177 0 0 0.034538046651622 2.1926981512989e-05 0 0 7.27972548631194e-06 0.89247672879377 0.994261579261954 0.994261579261954 0.960469159195619 0.00347062055953934 0.00573842073804552 0.00573842073804552 0.00498551442727244 81 652
8479 93329 4 0.1 40 "IP" "PY" 0.235660607163434 0.486072183709421 0.206620229369499 0.425676779952881 0.476262575862133 0.476262575862133 0.529069112128994 0.529069112128994 0.345289505564438 0.345289505564438 0.380364684270829 0.380364684270829 0.711923183025566 0.513610174787423 0.551909734933937 0.396655944877184 0.306258891736297 0 0 0.101957577889765 8.92250533079637e-05 0 0 2.9704183512158e-05 0.69344832459995 0.999699839453169 0.999699839453169 0.897744717423957 0.00020355861044422 0.000300160546831046 0.000300160546831046 0.000268000502766293 79 3601
8480 812252 5 0.1 40 "IP" "PY" 0.22966375048606 0.46507196419062 0.221351228259593 0.447525197910276 0.474144757876135 0.474144757876135 0.528980682172384 0.528980682172384 0.344293680886161 0.344293680886161 0.380667643955311 0.380667643955311 0.703808508362196 0.505917893074146 0.565644909145754 0.404804532442688 0.103545075109385 0 0 0.0341143032713351 3.42028079956128e-05 0 0 1.12685703637857e-05 0.896123376584013 0.999676060724983 0.999676060724983 0.965559250556909 0.000297345498605945 0.000323939275016965 0.000323939275016965 0.000315177601391665 88 3601
8481 95508 1 0.2 40 "IP" "PY" 0.232153973927426 0.476850395797334 0.212212644811424 0.43522735873324 0.473342517895723 0.473342517895723 0.522168907235283 0.522168907235283 0.354017454860228 0.354017454860228 0.387409277849749 0.387409277849749 0.705496491823149 0.505965732619205 0.566230099671651 0.404504532233492 0.231516536519542 0 0 0.0766571629916645 4.19400115690115e-05 0 0 1.38867069758822e-05 0.768228287856426 0.999718999144053 0.999718999144053 0.923070387113983 0.000213235612462402 0.000281000855946603 0.000281000855946603 0.000258563187376437 78 3601
8482 258696 2 0.2 40 "IP" "PY" 0.2311466365456 0.477464201977515 0.210718070515993 0.434562804862131 0.475784774824549 0.475784774824549 0.523664035294328 0.523664035294328 0.353501461065539 0.353501461065539 0.385945743156337 0.385945743156337 0.706931411370149 0.507248160672217 0.564219531581532 0.403221248997479 0.24324606036202 0 0 0.0800505135164162 7.82470872134627e-05 0 0 2.57505486554613e-05 0.754076068440626 0.994716771268438 0.994716771268438 0.915523662012534 0.00259962411014022 0.00528322873156208 0.00528322873156208 0.00440007392239425 82 657
8483 572575 3 0.2 40 "IP" "PY" 0.224997127498718 0.460904273929462 0.220874068551485 0.451811215283093 0.477061101636197 0.477061101636197 0.52417635787873 0.52417635787873 0.353531455051633 0.353531455051633 0.385429104126696 0.385429104126696 0.702058229134915 0.501700406507273 0.574405523603118 0.409012726430159 0.0795071888027051 0 0 0.0257251723737776 1.53125611288251e-05 0 0 4.95449883784133e-06 0.919960341034933 0.999136719075055 0.999136719075055 0.973518583109163 0.000517157601233434 0.000863280924944998 0.000863280924944998 0.00075129001822133 82 3601
8484 165196 4 0.2 40 "IP" "PY" 0.226971261723906 0.470027039263394 0.213790202653755 0.442178407003933 0.473565248364731 0.473565248364731 0.519128760605127 0.519128760605127 0.359290863444298 0.359290863444298 0.390618909476712 0.390618909476712 0.700536510088637 0.50174913929549 0.573081066098054 0.408873343721736 0.215308595193968 0 0 0.0702640128706241 4.12235836894291e-05 0 0 1.34529437262728e-05 0.784221542207154 0.998750340774255 0.998750340774255 0.928740807480618 0.000428639015188513 0.00124965922574455 0.00124965922574455 0.000981726705031286 83 1615
8485 873025 5 0.2 40 "IP" "PY" 0.225182961180309 0.467262485577453 0.214937139862159 0.445124161716046 0.476115798201442 0.476115798201442 0.521290428916905 0.521290428916905 0.357688764171155 0.357688764171155 0.388385527573362 0.388385527573362 0.70129875938175 0.502240072732335 0.572625904033314 0.408395394708709 0.161378949301296 0 0 0.0522346729170009 3.53680798685409e-05 0 0 1.14478380955772e-05 0.838096919836309 0.999134990601348 0.999134990601348 0.94701065226592 0.000488762782526567 0.000865009398652464 0.000865009398652464 0.000743226978984009 84 3601
8486 650942 1 0.3 40 "IP" "PY" 0.223191218908301 0.457979797437289 0.221909368995822 0.454617605117463 0.473344175325177 0.473344175325177 0.516159528153642 0.516159528153642 0.36368607149385 0.36368607149385 0.393603255687463 0.393603255687463 0.696535394233478 0.495619658178052 0.585595440489672 0.415146219803703 0.130510824705301 0 0 0.0421986680435702 4.5300350677769e-05 0 0 1.46471717179399e-05 0.860022823729411 0.979652429374559 0.979652429374559 0.940972036171912 0.0094210512146101 0.0203475706254409 0.0203475706254409 0.0168146486128 88 1863
8487 642419 2 0.3 40 "IP" "PY" 0.223456112141634 0.455901441180315 0.224271077246797 0.456856556578481 0.472340806425404 0.472340806425404 0.515779589084493 0.515779589084493 0.363459855583988 0.363459855583988 0.394002645120448 0.394002645120448 0.695796918567038 0.494512495697726 0.587730932830785 0.416328525469578 0.0780199538975853 0 0 0.0252893064120347 1.88438698609347e-05 0 0 6.10803230577701e-06 0.921454932661919 0.999003529460508 0.999003529460508 0.973867008246496 0.000506269570634697 0.00099647053949247 0.00099647053949247 0.000837577309163297 86 3601
8488 288097 3 0.3 40 "IP" "PY" 0.224507555959245 0.456530371452505 0.224770548711166 0.456103889458658 0.472720685916828 0.472720685916828 0.517499635370606 0.517499635370606 0.360971928159796 0.360971928159796 0.392293977720708 0.392293977720708 0.697228241876073 0.495775407635296 0.585742476870961 0.41503459641365 0.110411086126464 0 0 0.0358964245358286 3.919576646305e-05 0 0 1.27431757292314e-05 0.889228597444185 0.999578573140255 0.999578573140255 0.963702016590785 0.000321120662888152 0.000421426859745122 0.000421426859745122 0.000388815697657395 83 3601
8489 319843 4 0.3 40 "IP" "PY" 0.223204667684126 0.458813989603826 0.22111600389589 0.453648221561371 0.47143672291705 0.47143672291705 0.512816571414619 0.512816571414619 0.367594184300989 0.367594184300989 0.397117234805996 0.397117234805996 0.694641390601176 0.493764137875074 0.588710188196879 0.417067145933792 0.165065942611328 0 0 0.0534954593684295 6.22134647487428e-05 0 0 2.01624746024817e-05 0.833736833328207 0.998629549172835 0.998629549172835 0.945190230067581 0.00113501059571627 0.00137045082716455 0.00137045082716455 0.00129414808938664 73 2579
8490 108957 5 0.3 40 "IP" "PY" 0.222612652434474 0.457876651886318 0.221506375345051 0.4546676226824 0.471838735682291 0.471838735682291 0.512440253298995 0.512440253298995 0.368951099770454 0.368951099770454 0.397758139855716 0.397758139855716 0.694451388116765 0.493221085329679 0.590457475115506 0.417815553884478 0.135538009977535 0 0 0.0438371758379214 2.50323081083165e-05 0 0 8.09622107005391e-06 0.864166972601677 0.999654094199679 0.999654094199679 0.95583337723438 0.000269985112680045 0.000345905800320611 0.000345905800320611 0.000321350706628538 89 3601
8491 273440 1 0.4 40 "IP" "PY" 0.227867686704951 0.476108241767608 0.208595270200209 0.435459733678465 0.468672738775186 0.468672738775186 0.505676309896867 0.505676309896867 0.377520223763486 0.377520223763486 0.404748112435592 0.404748112435592 0.696540425480137 0.49530614236339 0.586115493963695 0.41553080412808 0.40423523899428 0 0 0.132872708720096 0.000356700354880456 0 0 0.000117247923442558 0.427174176990228 0.574623726204825 0.574623726204825 0.52615684575065 0.168233883660611 0.425376273795175 0.425376273795175 0.340853197605812 85 650
8492 834359 2 0.4 40 "IP" "PY" 0.230751400589734 0.479482026838965 0.20818333096811 0.432044123801139 0.456111987305332 0.456111987305332 0.492269924397454 0.492269924397454 0.390171112186933 0.390171112186933 0.418203108471515 0.418203108471515 0.686863387895066 0.487538728949422 0.598354443155042 0.423316749972842 0.402624003709811 0 0 0.135440106033829 0.000155879765487114 0 0 5.243694308231e-05 0.589343443244278 0.989838340622793 0.989838340622793 0.855114452163204 0.00787667328042386 0.010161659377207 0.010161659377207 0.00939300485988419 83 2213
8493 796357 3 0.4 40 "IP" "PY" 0.228418025843466 0.469585444025926 0.215432852024674 0.442239855269349 0.461267704713088 0.461267704713088 0.502128421438696 0.502128421438696 0.377716732810032 0.377716732810032 0.408323608630143 0.408323608630143 0.689685730556554 0.490494300948697 0.593149584834705 0.420460381520288 0.33795077736848 0 0 0.112509026727357 0.00021552000798192 0 0 7.17499350856044e-05 0.59352568029136 0.792982169617238 0.792982169617238 0.726580027674413 0.0683080223321779 0.207017830382762 0.207017830382762 0.160839195663145 89 773
8494 61156 4 0.4 40 "IP" "PY" 0.220275600853712 0.450243110742915 0.2267250706574 0.462484502458569 0.467569838478775 0.467569838478775 0.506018153533474 0.506018153533474 0.376223064473695 0.376223064473695 0.404413766242692 0.404413766242692 0.687845439332487 0.486314891718075 0.602948135131095 0.424942694298832 0.102657041723807 0 0 0.0331898227702435 2.11074366027926e-05 0 0 6.82419898544938e-06 0.888818992715479 0.987856371298548 0.987856371298548 0.955836813871156 0.00850285812411171 0.0121436287014518 0.0121436287014518 0.0109665391596146 89 1729
8495 151183 5 0.4 40 "IP" "PY" 0.225016569169174 0.456411740538877 0.225243839209449 0.455938413958899 0.461112193947729 0.461112193947729 0.501088431805201 0.501088431805201 0.378585122673513 0.378585122673513 0.408881171030689 0.408881171030689 0.686128763116903 0.485120295304888 0.603828961882962 0.425699605158861 0.20730578345721 0 0 0.0684557627373982 5.01390436713097e-05 0 0 1.65567328619738e-05 0.791497321058023 0.997832921820427 0.997832921820427 0.929697529288143 0.00114675644109519 0.00216707817957288 0.00216707817957288 0.00183015124159647 85 2214
8496 473964 1 0.5 40 "IP" "PY" 0.226550890010128 0.47103351011615 0.212637787792931 0.440625929687705 0.461665596415468 0.461665596415468 0.496867295291906 0.496867295291906 0.386962728811182 0.386962728811182 0.413906576637004 0.413906576637004 0.688216486425596 0.487579905670165 0.599600516604113 0.423527587497505 0.37664216993898 0 0 0.124541962405018 0.000302416580195223 0 0 9.99982406840675e-05 0.511188889981901 0.738271667002333 0.738271667002333 0.663183594195489 0.111866523498924 0.261728332997667 0.261728332997667 0.212174445158809 89 1485
8497 436688 2 0.5 40 "IP" "PY" 0.222059032268893 0.459875886351569 0.21884001497155 0.452257209082021 0.460125208875365 0.460125208875365 0.493331640980778 0.493331640980778 0.391701385873606 0.391701385873606 0.417453878400811 0.417453878400811 0.682184241144258 0.481574993929551 0.610541400845156 0.42969732758114 0.265122799100813 0 0 0.0867961727259963 5.09871078295703e-05 0 0 1.66922114317735e-05 0.733370720711255 0.995173597807607 0.995173597807607 0.909464304537898 0.00145549308010172 0.00482640219239282 0.00482640219239282 0.00372283052467367 88 1253
8498 701681 3 0.5 40 "IP" "PY" 0.218817465502296 0.450024405312179 0.225230621217972 0.462437306172646 0.459668333128569 0.459668333128569 0.493310505934359 0.493310505934359 0.391093979818806 0.391093979818806 0.417249607544031 0.417249607544031 0.678485798630865 0.478104742628666 0.616324601036778 0.433133381071176 0.192502644898795 0 0 0.0625461748958028 8.60048115180093e-05 0 0 2.7943886100443e-05 0.756024875787486 0.920218813604156 0.920218813604156 0.86687044139394 0.0513864745022004 0.079781186395844 0.079781186395844 0.0705554398241569 84 2453
8499 141068 4 0.5 40 "IP" "PY" 0.220033714022538 0.448010416376558 0.228625661771379 0.464616102995773 0.460633327582774 0.460633327582774 0.496561667028981 0.496561667028981 0.386267123834438 0.386267123834438 0.413951431839886 0.413951431839886 0.680667041605312 0.479388327337019 0.614892785605817 0.431883130536383 0.143776343352297 0 0 0.0468662529882387 8.78017284008834e-05 0 0 2.86204108415634e-05 0.828353827624226 0.946066192269972 0.946066192269972 0.907695919854477 0.0277820272950764 0.0539338077300277 0.0539338077300277 0.0454092067464424 86 1849
8500 627397 5 0.5 40 "IP" "PY" 0.227247781742701 0.460041920016919 0.223614714430227 0.452056037783641 0.455377325047243 0.455377325047243 0.493695734763565 0.493695734763565 0.386439613501501 0.386439613501501 0.416738745857942 0.416738745857942 0.682625106789944 0.481645767533843 0.610054327931728 0.429389308634313 0.272926319975977 0 0 0.091342131170218 6.59427906336149e-05 0 0 2.20695278942538e-05 0.726763980693574 0.999600437329832 0.999600437329832 0.908288381342413 0.000243756539815236 0.00039956267016853 0.00039956267016853 0.000347417959474789 76 3601
8501 724466 1 0.6 40 "IP" "PY" 0.228100989744434 0.474794626081095 0.209892914963308 0.436360428947688 0.43944381916137 0.43944381916137 0.467917700998958 0.467917700998958 0.418695025095578 0.418695025095578 0.44369250594738 0.44369250594738 0.667544808905805 0.469961073102384 0.628587940058887 0.441522556558081 0.506367871085516 0 0 0.172842353307144 0.000142646147159027 0 0 4.86904821040665e-05 0.477183340592641 0.946530967210791 0.946530967210791 0.786325012338698 0.0163061421746849 0.0534690327892087 0.0534690327892087 0.0407839438720536 90 2695
8502 512286 2 0.6 40 "IP" "PY" 0.215287049632471 0.436021301622714 0.235844822601175 0.476818569796025 0.45140361298629 0.45140361298629 0.48289796926571 0.48289796926571 0.402323307239596 0.402323307239596 0.428585075470732 0.428585075470732 0.66669066261876 0.466347728799467 0.638168129840771 0.445642198275399 0.126269604940827 0 0 0.0411601315042877 2.96007047573962e-05 0 0 9.648948383144e-06 0.873405432144395 0.999466560966458 0.999466560966458 0.958374386469463 0.000295362210020722 0.000533439033542262 0.000533439033542262 0.000455833077866215 94 3601
8503 132780 3 0.6 40 "IP" "PY" 0.218513047465732 0.444676144299173 0.230375208390066 0.467895743936293 0.44917179090279 0.44917179090279 0.481569570640469 0.481569570640469 0.402793290785594 0.402793290785594 0.429670496191755 0.429670496191755 0.667684838368522 0.468451936696996 0.63316849917566 0.443278780883768 0.222238917333741 0 0 0.0732353180785543 0.00015411682436722 0 0 5.07867604342242e-05 0.697393070299362 0.880667292160013 0.880667292160013 0.82027217282361 0.0802138955425295 0.119332707839987 0.119332707839987 0.106441722337402 90 1728
8504 681851 4 0.6 40 "IP" "PY" 0.220091976442537 0.453463771568081 0.222970123351622 0.458362132926138 0.448703241688747 0.448703241688747 0.481546220431598 0.481546220431598 0.402627298161921 0.402627298161921 0.429758426511701 0.429758426511701 0.668795218131284 0.471454159619359 0.625597421513542 0.440070130102153 0.385106546613283 0 0 0.127463700398171 0.000812785766168687 0 0 0.000269018229624794 0.293058259811243 0.497655614149336 0.497655614149336 0.429937378494939 0.321022407809305 0.502344385850664 0.502344385850664 0.442329902877265 91 531
8505 638360 5 0.6 40 "IP" "PY" 0.221067245882815 0.452395811264236 0.225018343960071 0.459783035311789 0.450883608038767 0.450883608038767 0.482711646832033 0.482711646832033 0.402337442922758 0.402337442922758 0.428628656431305 0.428628656431305 0.671950853921583 0.471951946755125 0.627355786882829 0.439708916813996 0.270725256182032 0 0 0.0895879743730769 0.000130820860983877 0 0 4.32910327856782e-05 0.645655901481959 0.854817415668282 0.854817415668282 0.785602017603763 0.0834880214750246 0.145182584331718 0.145182584331718 0.124766716990374 93 1734
8506 840342 1 0.7 40 "IP" "PY" 0.231082661583441 0.481198020982546 0.206452290720807 0.429584205471691 0.43179834021175 0.43179834021175 0.460388024836519 0.460388024836519 0.425941595699044 0.425941595699044 0.451995404083336 0.451995404083336 0.66288100179519 0.467147589891348 0.632393886419851 0.44472427913037 0.609849342430345 0 0 0.212009698235209 0.000344565224936846 0 0 0.000119785599948485 0.231765644374745 0.57457356104221 0.57457356104221 0.455398876560836 0.158040447969973 0.42542643895779 0.42542643895779 0.332471639604007 99 1735
8507 249627 2 0.7 40 "IP" "PY" 0.221834874361503 0.461205828974576 0.216970771923905 0.450505590564155 0.455035145822117 0.455035145822117 0.487725007718824 0.487725007718824 0.398098460539432 0.398098460539432 0.42438733542919 0.42438733542919 0.67687002018362 0.478225724372679 0.615069232463337 0.433800562369667 0.395897346091698 0 0 0.130575217324274 0.00457290735750673 0 0 0.00150824040096472 0.120149714918721 0.221681494534218 0.221681494534218 0.188194192031455 0.479380031632075 0.778318505465782 0.778318505465782 0.679722350243307 99 531
8508 741027 3 0.7 40 "IP" "PY" 0.222733439623541 0.452050715663612 0.226949149280574 0.459853426138449 0.450824832218427 0.450824832218427 0.488974787102658 0.488974787102658 0.392022401569902 0.392022401569902 0.422786483248109 0.422786483248109 0.673558271841968 0.475641174472373 0.618971550850476 0.436214675109678 0.347340155195724 0 0 0.115790762037268 0.000421223699767659 0 0 0.000140420888442256 0.199393855036891 0.242538216710311 0.242538216710311 0.228155432453876 0.452844766067618 0.757461783289689 0.757461783289689 0.655913384620414 88 407
8509 534081 4 0.7 40 "IP" "PY" 0.22390930054257 0.469929246864516 0.210480048947943 0.441171661022149 0.441062746545296 0.441062746545296 0.469575147969412 0.469575147969412 0.418216017073622 0.418216017073622 0.442973341041626 0.442973341041626 0.664972047087866 0.469279404133136 0.628696066021565 0.442820372364637 0.535068393913807 0 0 0.180459139432177 0.000565623223134507 0 0 0.000190764173796724 0.109982419143729 0.28092523929442 0.28092523929442 0.22327243347111 0.354383563719329 0.71907476070558 0.71907476070558 0.596077662922916 105 655
8510 226372 5 0.7 40 "IP" "PY" 0.209699326440441 0.435729066491924 0.230346910050744 0.47655575718082 0.45366931231614 0.45366931231614 0.484272977515055 0.484272977515055 0.402787501060808 0.402787501060808 0.427760135614079 0.427760135614079 0.663368638756581 0.467069646559017 0.633134411111551 0.445113112105288 0.305508825201036 0 0 0.0976823936644694 0.00866625489226337 0 0 0.00277092002637125 0.0501165130915089 0.139137111693084 0.139137111693084 0.110673956328837 0.635708406815192 0.860862888306916 0.860862888306916 0.788872729980323 100 301
8511 395499 1 0.8 40 "IP" "PY" 0.226001072180874 0.467031284365861 0.215232469750089 0.444282882244492 0.45298524780599 0.45298524780599 0.488930798939055 0.488930798939055 0.394553323977812 0.394553323977812 0.423427778947367 0.423427778947367 0.678986319986864 0.481018037045364 0.609785793727901 0.431034425794449 0.481133985574035 0 0 0.161104517531457 0.000650231607836527 0 0 0.00021772573255083 0.029642596157933 0.0565912644338433 0.0565912644338433 0.0475676819581095 0.488573186660195 0.943408735566157 0.943408735566157 0.791110074777883 100 173
8512 162313 2 0.8 40 "IP" "PY" 0.205917968492412 0.416566617287408 0.245926492183967 0.496506129222734 0.455064826862556 0.455064826862556 0.48955571873726 0.48955571873726 0.395077210317238 0.395077210317238 0.422738060468269 0.422738060468269 0.660982795354968 0.463596924614888 0.641003702501205 0.449035712500333 0.107784023604065 0 0 0.034154198519039 0.00103790413162947 0 0 0.00032888718169978 0.0756684648139466 0.0919577475132052 0.0919577475132052 0.0867960604983753 0.815509607450359 0.908042252486795 0.908042252486795 0.878720853800886 103 225
8513 198708 3 0.8 40 "IP" "PY" 0.207846995697971 0.421292584172323 0.243228114825826 0.491623359136691 0.449328721831577 0.449328721831577 0.485622622070513 0.485622622070513 0.398324410739379 0.398324410739379 0.427554088179962 0.427554088179962 0.657175717529548 0.462605751631876 0.641552525565205 0.450558310368062 0.172559472306452 0 0 0.0554579351802708 0.00128322296284699 0 0 0.000412407936488239 0.0284635145456515 0.0409586150634407 0.0409586150634407 0.036942883760346 0.797693790185049 0.959041384936559 0.959041384936559 0.907186773122895 110 180
8514 373813 4 0.8 40 "IP" "PY" 0.213657562538899 0.429762009670579 0.240883310522725 0.48288309541151 0.443557311996101 0.443557311996101 0.480645100970212 0.480645100970212 0.401301583471562 0.401301583471562 0.432055121898955 0.432055121898955 0.657214874535 0.462013040351261 0.642184893994287 0.450750522163618 0.203025335629265 0 0 0.0668185859291001 0.00191319650355102 0 0 0.00062966074936192 0.0944903694607224 0.122164436180387 0.122164436180387 0.113056498989276 0.700571098406462 0.877835563819613 0.877835563819613 0.819495254332262 109 286
8515 3068 5 0.8 40 "IP" "PY" 0.222029251784838 0.459415906332026 0.218849067400855 0.452151581823225 0.449527588835488 0.449527588835488 0.48459923290788 0.48459923290788 0.39945669014496 0.39945669014496 0.427833069425704 0.427833069425704 0.671556840620326 0.47544812001858 0.618305757545816 0.43674085591082 0.445336462765799 0 0 0.148212408084124 0.000691189290438113 0 0 0.000230034676571418 0.0417267617755242 0.0907879337367512 0.0907879337367512 0.0744598873094663 0.512245586168238 0.909212066263249 0.909212066263249 0.777097669929838 108 279
8516 336661 1 0.9 40 "IP" "PY" 0.22851741662062 0.477442320083426 0.207935939596472 0.433575333685545 0.414854327993806 0.414854327993806 0.447590635056695 0.447590635056695 0.443356878853968 0.443356878853968 0.471933769922551 0.471933769922551 0.643371744614426 0.456625337531665 0.65129281845044 0.460176246722569 0.557529497793452 0 0 0.19874439251224 0.00129497413828365 0 0 0.00046162373372322 0.002384884514104 0.00512817857279295 0.00512817857279295 0.00415026742489067 0.438790643554161 0.994871821427207 0.994871821427207 0.796643716329146 351 351
8517 298835 2 0.9 40 "IP" "PY" 0.215840487248457 0.451475792828205 0.220873334817961 0.459987577107523 0.352935744422284 0.352935744422284 0.378998053273164 0.378998053273164 0.527140601588187 0.527140601588187 0.55196666651868 0.55196666651868 0.56877623167074 0.400976562747704 0.748013936406148 0.523807543513676 0.471994854336699 0 0 0.180429582353495 0.000608911636932707 0 0 0.000232768792567341 0.000453078391416531 0.00119370846059016 0.00119370846059016 0.000910587632403945 0.526943155634952 0.99880629153941 0.99880629153941 0.818427061221534 834 834
8518 850700 3 0.9 40 "IP" "PY" 0.209289710659304 0.428759628525555 0.237490371513757 0.483888512408067 0.40632536387099 0.40632536387099 0.439381457603691 0.439381457603691 0.455035835763569 0.455035835763569 0.482881709190271 0.482881709190271 0.615615074530294 0.433442366719932 0.692526207277327 0.485831662554585 0.228465397484074 0 0 0.0788446840585112 0.000949531989849681 0 0 0.000327688790370832 0.00251840220283731 0.00696760546187142 0.00696760546187142 0.00543216057991682 0.768066668323239 0.993032394538129 0.993032394538129 0.915395466571201 527 527
8519 530741 4 0.9 40 "IP" "PY" 0.221570374646899 0.461893290471062 0.216165237848439 0.449459152188438 0.387329260586442 0.387329260586442 0.417906894772762 0.417906894772762 0.478841533103203 0.478841533103203 0.50653153894466 0.50653153894466 0.60889963523334 0.431130074652254 0.695006770951642 0.489132194114898 0.516684695393792 0 0 0.189139114487619 0.000789952904517625 0 0 0.000289172476327197 0.0132382685870767 0.0118236258565652 0.0118236258565652 0.0123414741221527 0.469287083114614 0.988176374143435 0.988176374143435 0.798230238913901 542 594
8520 161002 5 0.9 40 "IP" "PY" 0.210995044072664 0.433353650171308 0.234362288516774 0.478846269919051 0.380388658140945 0.380388658140945 0.409955875468042 0.409955875468042 0.488388462806796 0.488388462806796 0.516257198791973 0.516257198791973 0.591383702213609 0.41579899468396 0.72275075132357 0.505942718514761 0.341081693584826 0 0 0.123204211190715 0.0019721749761513 0 0 0.000712381423092588 0.00168413082676349 0.00605098140584161 0.00605098140584161 0.00447360451607537 0.655262000612259 0.993949018594158 0.993949018594158 0.871609802870117 541 598
8521 789458 1 1 40 "IP" "PY" 0.224099372124546 0.46728297086924 0.21315262883986 0.443832703477307 0.388309775277579 0.388309775277579 0.419386140669337 0.419386140669337 0.477862681698968 0.477862681698968 0.505853826182566 0.505853826182566 0.612409147402126 0.43394491068548 0.691015310538828 0.486780387177566 0.548678218937637 0 0 0.202063243300292 0.000534170404153885 0 0 0.000196720410274988 0.000347092946326423 0.000596969675975178 0.000596969675975178 0.000504946882513723 0.450440517711882 0.999403030324025 0.999403030324025 0.79723508940692 586 586
8522 452285 2 1 40 "IP" "PY" 0.207627924254983 0.421790625635429 0.242786536758352 0.491092839888394 0.399050148833382 0.399050148833382 0.432305546576046 0.432305546576046 0.461216049316334 0.461216049316334 0.490552695489274 0.490552695489274 0.606678073088365 0.426746918316988 0.704002586074686 0.492939229077008 0.234770600464059 0 0 0.0816110731128392 0.0028974328454204 0 0 0.00100720704943355 0.00765008556904444 0.00556130999050461 0.00556130999050461 0.00628741119789418 0.754681881121477 0.994438690009495 0.994438690009495 0.911094308639833 526 526
8523 400830 3 1 40 "IP" "PY" 0.211542431449331 0.440766017223873 0.22769756947406 0.471602844301896 0.373957863714825 0.373957863714825 0.403626033526538 0.403626033526538 0.49814486575556 0.49814486575556 0.524625496479831 0.524625496479831 0.585500295164156 0.413662933172042 0.725842435229619 0.509587995367331 0.38969906569892 0 0 0.142423006244002 0.0021108825813319 0 0 0.000771462570797281 0.000420278592166753 0.000518992813235782 0.000518992813235782 0.000482915805715964 0.607769773127582 0.999481007186764 0.999481007186764 0.856322615379485 709 709
8524 71626 4 1 40 "IP" "PY" 0.221452493209924 0.464309586076002 0.213661728024255 0.446853933789481 0.360338523393369 0.360338523393369 0.389807472241339 0.389807472241339 0.514170697188273 0.514170697188273 0.541076905021619 0.541076905021619 0.581791016603293 0.41258453537647 0.727832425212528 0.512029041284424 0.55292617797509 0 0 0.212012527277358 0.00245296509462582 0 0 0.000940558341692756 0.00170138087701972 0.00420461767652918 0.00420461767652918 0.0032447832874589 0.442919476053264 0.995795382323471 0.995795382323471 0.78380213109349 769 836
8525 340908 5 1 40 "IP" "PY" 0.211827301419874 0.439194370890924 0.229305116752785 0.472845986553051 0.387531964069189 0.387531964069189 0.417662592400374 0.417662592400374 0.480266957441889 0.480266957441889 0.507483419971676 0.507483419971676 0.599359265489063 0.422879402942071 0.709572074194674 0.498116924162189 0.366807872819377 0 0 0.131150961710343 0.000977339928089158 0 0 0.000349444712027565 0.00288807612564863 0.00345397061750575 0.00345397061750575 0.00325163688278192 0.629326711126885 0.996546029382494 0.996546029382494 0.865247956694847 585 585
8526 25255 1 0 50 "IP" "PY" 0.236244262738418 0.484122019884199 0.209186238557686 0.427988193764498 0.480089821816915 0.480089821816915 0.542322813040495 0.542322813040495 0.327940717111054 0.327940717111054 0.366783373927344 0.366783373927344 0.716334084555333 0.521194270655639 0.53712695566874 0.389004059809109 0.201625087196252 0 0 0.0670120293066822 5.10129731734457e-05 0 0 1.69546503406719e-05 0.797996042339873 0.999244193165001 0.999244193165001 0.932357442272328 0.000327857490702236 0.000755806834998966 0.000755806834998966 0.000613573770648822 76 3601
8527 21578 2 0 50 "IP" "PY" 0.234025601357016 0.485326559504735 0.206184266606392 0.426768107273965 0.480186220059072 0.480186220059072 0.538447861333511 0.538447861333511 0.33409132770212 0.33409132770212 0.370839420282534 0.370839420282534 0.714211821416087 0.519326693463704 0.540275594308512 0.390975749001968 0.202255039047686 0 0 0.0667416014903633 8.36050918961829e-05 0 0 2.75886215353311e-05 0.797297580827287 0.999335525270115 0.999335525270115 0.932665562250029 0.00036377503313024 0.000664474729884954 0.000664474729884954 0.000565247638072698 86 3601
8528 655061 3 0 50 "IP" "PY" 0.231382216265298 0.476664172007353 0.211838420734498 0.435762561943362 0.481942829667503 0.481942829667503 0.541489296796573 0.541489296796573 0.330749966137005 0.330749966137005 0.367866331690503 0.367866331690503 0.713325045932801 0.518139010253624 0.542588386871503 0.392331629858706 0.119654798238491 0 0 0.0391702676804795 2.95811955009303e-05 0 0 9.68371818880638e-06 0.880009267838241 0.99959911054547 0.99959911054547 0.960450106747295 0.000306352727766778 0.000400889454529883 0.000400889454529883 0.000369941854036951 86 3601
8529 431094 4 0 50 "IP" "PY" 0.232617729242529 0.472067575614171 0.217413553038933 0.440552161604597 0.478621981962426 0.478621981962426 0.541024506338969 0.541024506338969 0.329063220657142 0.329063220657142 0.368154266155023 0.368154266155023 0.711239711204955 0.515840099946938 0.546476773696075 0.394600499673738 0.0759812091885938 0 0 0.02509096231737 1.209641756108e-05 0 0 3.9945502373736e-06 0.923700355591327 0.999645602804589 0.999645602804589 0.974566516062477 0.000306338802517808 0.000354397195411343 0.000354397195411343 0.000338527069915814 85 3601
8530 107855 5 0 50 "IP" "PY" 0.230997154074153 0.475187170482012 0.212923239763783 0.43732745446052 0.480721293494749 0.480721293494749 0.539899065246669 0.539899065246669 0.332251605416863 0.332251605416863 0.369449339796842 0.369449339796842 0.711718447568902 0.516594745241201 0.545174845180646 0.393901841313727 0.104080476026729 0 0 0.034089605886214 3.59741022157123e-05 0 0 1.17826417927707e-05 0.895467711061313 0.999407723552778 0.999407723552778 0.965364123860437 0.000415838809742221 0.000592276447222466 0.000592276447222466 0.000534487611556 87 3601
8531 748998 1 0.1 50 "IP" "PY" 0.228009844666084 0.470904131971379 0.214162345808091 0.441635772908376 0.481925602680916 0.481925602680916 0.533872634133279 0.533872634133279 0.342214320338805 0.342214320338805 0.375611010704909 0.375611010704909 0.709935447347 0.51143130974415 0.556376666146896 0.399147224727894 0.101898424033081 0 0 0.0330267200835731 2.53125146094181e-05 0 0 8.20414390653586e-06 0.89781826611909 0.999705599239828 0.999705599239828 0.966682473877772 0.000257997333219549 0.000294400760172436 0.000294400760172436 0.000282601894748713 88 3601
8532 623694 2 0.1 50 "IP" "PY" 0.23031120685795 0.473892199860739 0.213401605543829 0.438431939907224 0.480379310398303 0.480379310398303 0.5337753480912 0.5337753480912 0.341259018724945 0.341259018724945 0.375808138683436 0.375808138683436 0.710690517256253 0.512361098737065 0.554660624268774 0.398210606116622 0.161820420018186 0 0 0.052903388349557 6.61584546066047e-05 0 0 2.16289539742042e-05 0.83789357019858 0.999750225423525 0.999750225423525 0.946834990823569 0.000219851328626773 0.000249774576475492 0.000249774576475492 0.000239991872899251 86 3601
8533 823727 3 0.1 50 "IP" "PY" 0.230260388718258 0.475004243964287 0.212369056308555 0.43734221759366 0.479657300816483 0.479657300816483 0.533184957127479 0.533184957127479 0.341491439028377 0.341491439028377 0.376199442911346 0.376199442911346 0.709917689534742 0.512372412587419 0.553860495336932 0.398073330447486 0.151076635578009 0 0 0.0494036835619938 4.55221196261823e-05 0 0 1.48862223763375e-05 0.848625111697815 0.999643475886101 0.999643475886101 0.95025884769483 0.00025273060454969 0.000356524113899266 0.000356524113899266 0.000322582520799336 81 3601
8534 71039 4 0.1 50 "IP" "PY" 0.225980769681144 0.465823366331674 0.217143350032333 0.446810158939311 0.480397325112987 0.480397325112987 0.53176394572214 0.53176394572214 0.344505209039873 0.344505209039873 0.378009436622329 0.378009436622329 0.706378094794131 0.508367629200204 0.561648559072206 0.402431757459341 0.105894827967316 0 0 0.0342230305112434 3.92453919559334e-05 0 0 1.26833035391318e-05 0.889520049206263 0.990479355005866 0.990479355005866 0.957851383752727 0.00454587743446466 0.00952064499413357 0.00952064499413357 0.00791290243249081 87 1848
8535 678593 5 0.1 50 "IP" "PY" 0.22913707856181 0.462841741180178 0.223086395353913 0.449935767832429 0.474838750491673 0.474838750491673 0.52906259659315 0.52906259659315 0.344478278653284 0.344478278653284 0.380311612353633 0.380311612353633 0.703975829053483 0.505090566442815 0.567564674007198 0.405518205081187 0.0503472737126391 0 0 0.0165455020412985 1.01349417090512e-05 0 0 3.3306212307073e-06 0.949349902225466 0.9997264457619 0.9997264457619 0.983171324849635 0.000292689120186049 0.000273554238099629 0.000273554238099629 0.000279842487835411 86 3601
8536 746269 1 0.2 50 "IP" "PY" 0.229801612503763 0.469662574398746 0.217028424182209 0.442670838525081 0.473765501781442 0.473765501781442 0.521956680168221 0.521956680168221 0.35479321837274 0.35479321837274 0.387783553484058 0.387783553484058 0.703567114285205 0.503182286388068 0.571821642554949 0.407493039551941 0.170413139169707 0 0 0.056090271278791 3.18148727107293e-05 0 0 1.04716388051974e-05 0.829348984011008 0.999708062675774 0.999708062675774 0.94363558502723 0.000206061946574242 0.00029193732422603 0.00029193732422603 0.000263672055173855 85 3601
8537 495807 2 0.2 50 "IP" "PY" 0.227389787048291 0.463966496786974 0.220236017413779 0.448671421015467 0.475887368709193 0.475887368709193 0.524543665346717 0.524543665346717 0.35236776979301 0.35236776979301 0.385277926539791 0.385277926539791 0.703277155757484 0.502932133235408 0.57260378720679 0.407902427007805 0.0933691644274 0 0 0.0304685723830826 1.82098262823766e-05 0 0 5.94229811919719e-06 0.905637876958383 0.998149911890087 0.998149911890087 0.967961041186263 0.000974748787934923 0.00185008810991286 0.00185008810991286 0.0015644441325355 86 293
8538 482893 3 0.2 50 "IP" "PY" 0.229598308052972 0.474315592842354 0.212332965260907 0.43781617457134 0.474621140398471 0.474621140398471 0.521593891502503 0.521593891502503 0.356206716328356 0.356206716328356 0.388293352534201 0.388293352534201 0.704219448451443 0.504769342501196 0.568539681589263 0.405924832199851 0.217642401748475 0 0 0.0714561510593865 5.563513226776e-05 0 0 1.82660749173702e-05 0.781791812254721 0.99866996616689 0.99866996616689 0.927464732246807 0.000510150864537112 0.00133003383310958 0.00133003383310958 0.00106085061888904 88 2573
8539 111375 4 0.2 50 "IP" "PY" 0.229434589749815 0.474852563157223 0.211670693315552 0.437218220650504 0.475954094806913 0.475954094806913 0.524326145818584 0.524326145818584 0.352638882010635 0.352638882010635 0.385230982768736 0.385230982768736 0.705388684556728 0.506762902980616 0.564309575326187 0.403686471824934 0.236036766414495 0 0 0.0773183064495335 5.83081712587612e-05 0 0 1.90999441416679e-05 0.76309272886428 0.998562642071765 0.998562642071765 0.921430019109755 0.000812196549965551 0.00143735792823462 0.00143735792823462 0.00123257449656983 81 1968
8540 354789 5 0.2 50 "IP" "PY" 0.230626782845971 0.469786745458157 0.217585631768514 0.442436717588002 0.471965029933047 0.471965029933047 0.521179662749613 0.521179662749613 0.354656765417318 0.354656765417318 0.388559011193539 0.388559011193539 0.702591812779018 0.502697613587782 0.572242397185832 0.407939973317125 0.204618778468159 0 0 0.0676798076183856 4.12028404332712e-05 0 0 1.36282717291696e-05 0.795132273381915 0.999690808379528 0.999690808379528 0.932030926921035 0.000207745309493097 0.000309191620471677 0.000309191620471677 0.000275637188849979 82 3601
8541 751158 1 0.3 50 "IP" "PY" 0.22515181107829 0.458898400263072 0.222974055788653 0.453664690935188 0.471644565342954 0.471644565342954 0.514898125818519 0.514898125818519 0.364300150252644 0.364300150252644 0.394935023167335 0.394935023167335 0.696796376421244 0.495004960901959 0.587274206041296 0.415800744007531 0.134737782784455 0 0 0.0439160317521233 5.3217407459053e-05 0 0 1.73455233375496e-05 0.864313214377688 0.997030621272231 0.997030621272231 0.953773104822193 0.000895785430397279 0.00296937872776906 0.00296937872776906 0.00229351790234605 81 416
8542 567388 2 0.3 50 "IP" "PY" 0.230236335124937 0.473945455852902 0.213119300902734 0.43802471825348 0.469553952651843 0.469553952651843 0.512207131438746 0.512207131438746 0.367242114385801 0.367242114385801 0.39767262316259 0.39767262316259 0.699790287776781 0.498544920078891 0.580361415288534 0.41208122144721 0.272932285366862 0 0 0.0902827646260737 6.17653632172953e-05 0 0 2.04312499779774e-05 0.72663285810079 0.99912525178123 0.99912525178123 0.908987998110494 0.000373091169130692 0.000874748218770004 0.000874748218770004 0.00070880601345443 86 3601
8543 652054 3 0.3 50 "IP" "PY" 0.229834210383736 0.472729617340299 0.213977177755636 0.439229067708006 0.470841884841552 0.470841884841552 0.514841257649331 0.514841257649331 0.364074285132305 0.364074285132305 0.39536641154958 0.39536641154958 0.700676095225288 0.499813443739342 0.578051462887941 0.41102988794524 0.286558196771265 0 0 0.0946209722344929 7.06498048463473e-05 0 0 2.33284313555149e-05 0.71010968285806 0.98622131003355 0.98622131003355 0.895049775235518 0.00326147056582921 0.0137786899664499 0.0137786899664499 0.0103059240986337 75 1370
8544 587299 4 0.3 50 "IP" "PY" 0.223932330052286 0.455812492646964 0.224885423699046 0.456926488137956 0.471488550615993 0.471488550615993 0.515499195314104 0.515499195314104 0.363251998212719 0.363251998212719 0.394227536691836 0.394227536691836 0.69542088066828 0.49426772060538 0.588137421911766 0.416531380974927 0.0847481234602684 0 0 0.0275414398969701 0.000104190892484897 0 0 3.38599497666727e-05 0.914577600668185 0.999401934856737 0.999401934856737 0.971835728002024 0.000570084979062133 0.000598065143263038 0.000598065143263038 0.000588972151239352 84 3601
8545 17329 5 0.3 50 "IP" "PY" 0.223398175010296 0.453948844741739 0.226144931387903 0.458792620375918 0.471394086430783 0.471394086430783 0.514866590072273 0.514866590072273 0.364286752141572 0.364286752141572 0.395060377000246 0.395060377000246 0.69479226144108 0.493162595774772 0.590431683529475 0.417774594557631 0.0894554473141528 0 0 0.0290445526235039 1.34944884540922e-05 0 0 4.38141434423455e-06 0.909177075646023 0.99836372291991 0.99836372291991 0.969406444768214 0.00135398255136963 0.00163627708009026 0.00163627708009026 0.00154462119393769 84 412
8546 289906 1 0.4 50 "IP" "PY" 0.223181504886975 0.450209556234657 0.22960479909282 0.462547330262336 0.466769638719788 0.466769638719788 0.507916899412743 0.507916899412743 0.371921349704502 0.371921349704502 0.402197336279911 0.402197336279911 0.689951143606763 0.487378041662203 0.601526148797323 0.423683659306525 0.0985900340007281 0 0 0.0321941643083247 1.95211825007564e-05 0 0 6.37456070780444e-06 0.899912787575593 0.997902162461535 0.997902162461535 0.965904140881334 0.00147765724117819 0.00209783753846501 0.00209783753846501 0.00189532024963347 79 407
8547 328749 2 0.4 50 "IP" "PY" 0.219377635643746 0.450893859668443 0.225047596936885 0.461794761304307 0.471190913139657 0.471190913139657 0.509394231681931 0.509394231681931 0.373154914696668 0.373154914696668 0.400687572796525 0.400687572796525 0.690568548783403 0.488876334183039 0.598202511633552 0.422127169345916 0.122576579547926 0 0 0.0393194312495485 2.55193310012898e-05 0 0 8.18594860894585e-06 0.877163106994486 0.999724948202147 0.999724948202147 0.960410244635154 0.000234794126586412 0.000275051797853083 0.000275051797853083 0.000262138166689 87 3601
8548 152615 3 0.4 50 "IP" "PY" 0.229708561543467 0.470205114618449 0.216064479143247 0.441627416529087 0.457101023050292 0.457101023050292 0.496230009096595 0.496230009096595 0.383926896061509 0.383926896061509 0.414011445346711 0.414011445346711 0.686809584593759 0.486842761502265 0.599991375204755 0.42397118185668 0.337551476414833 0 0 0.113299680687606 7.1941991232686e-05 0 0 2.4147441810258e-05 0.66211054292624 0.999547715688921 0.999547715688921 0.886286401200828 0.000266038667694519 0.000452284311079388 0.000452284311079388 0.000389770669755448 85 3601
8549 609800 4 0.4 50 "IP" "PY" 0.220639071690635 0.446328935784078 0.230986718426929 0.466538507539625 0.465961590020162 0.465961590020162 0.507069978039559 0.507069978039559 0.372918925141793 0.372918925141793 0.403073343541628 0.403073343541628 0.686600661710797 0.485441231499014 0.603905643568722 0.425680637631401 0.0767326964570468 0 0 0.0249096048102013 2.42166660211443e-05 0 0 7.86141512366906e-06 0.922922249228552 0.999619365612339 0.999619365612339 0.974721311100836 0.000320837648379533 0.000380634387660933 0.000380634387660933 0.000361222673838624 89 3601
8550 238360 5 0.4 50 "IP" "PY" 0.224273373658319 0.451130828238072 0.229901284757993 0.461526914693085 0.462701027841656 0.462701027841656 0.505293139264566 0.505293139264566 0.37333551515969 0.37333551515969 0.405022442526595 0.405022442526595 0.686974401499975 0.485834656907262 0.603236799917683 0.425334035638692 0.131587967447303 0 0 0.043349024066764 2.88760938405035e-05 0 0 9.51265158303637e-06 0.868127071803383 0.999694015897356 0.999694015897356 0.956351917553871 0.000256084655474219 0.000305984102644449 0.000305984102644449 0.000289545727781893 88 3601
8551 236336 1 0.5 50 "IP" "PY" 0.228055143385997 0.469468808236682 0.21542503358052 0.44237569990903 0.458941399474891 0.458941399474891 0.494806045956017 0.494806045956017 0.387920074355865 0.387920074355865 0.415860022647237 0.415860022647237 0.686996542860887 0.48567950532926 0.603345107936385 0.425420296116631 0.328923608481286 0 0 0.109628431683794 8.09442017377674e-05 0 0 2.69782577522493e-05 0.670783563467791 0.999677474039258 0.999677474039258 0.890058940505654 0.000211883849185079 0.000322525960742284 0.000322525960742284 0.000285649552800013 89 3601
8552 33361 2 0.5 50 "IP" "PY" 0.219646074452082 0.451827256584224 0.224231450928992 0.460623573181249 0.458800236430196 0.458800236430196 0.491263846074832 0.491263846074832 0.393739457872598 0.393739457872598 0.419211591299268 0.419211591299268 0.678446310882278 0.477398473258516 0.61797090880159 0.433777592396428 0.191493499516645 0 0 0.0623960069166669 5.17795025926282e-05 0 0 1.68717695904365e-05 0.803954919710947 0.992723665601368 0.992723665601368 0.93121548906295 0.00449980126981568 0.00727633439863189 0.00727633439863189 0.0063716322507926 86 657
8553 662785 3 0.5 50 "IP" "PY" 0.226124222616075 0.463014442733962 0.219538038885611 0.448950997292995 0.457681343493695 0.457681343493695 0.493343071564675 0.493343071564675 0.389330519665424 0.389330519665424 0.417167478011845 0.417167478011845 0.68380556610977 0.48256259290693 0.608868558551035 0.428472842703511 0.309324403660964 0 0 0.10278086222244 8.54934879669922e-05 0 0 2.84073752463526e-05 0.687510843079512 0.991637653741303 0.991637653741303 0.890583823345689 0.00307925977155732 0.00836234625869705 0.00836234625869705 0.00660690705662523 86 779
8554 837257 4 0.5 50 "IP" "PY" 0.2232803060732 0.4533440758278 0.226325243021509 0.459038511051707 0.456721129611042 0.456721129611042 0.493506777753754 0.493506777753754 0.38833715338994 0.38833715338994 0.417159227058158 0.417159227058158 0.680001435684242 0.479252256644813 0.614662396411449 0.432034686872275 0.211917853220582 0 0 0.0700581084461131 4.47868419004441e-05 0 0 1.48061212358275e-05 0.785884759835709 0.996117868415558 0.996117868415558 0.926616721173755 0.00215260010180841 0.00388213158444207 0.00388213158444207 0.00331036425889638 89 291
8555 617602 5 0.5 50 "IP" "PY" 0.223061293420361 0.455532931162907 0.224162755928539 0.456843335446199 0.462105968585967 0.462105968585967 0.49854964184094 0.49854964184094 0.383796927634294 0.383796927634294 0.41161340038899 0.41161340038899 0.685167262006328 0.483302457567646 0.607959683562833 0.427646921358607 0.216498444848338 0 0 0.0709633935423138 6.65254036870537e-05 0 0 2.18055534103848e-05 0.780514733591238 0.993495896740607 0.993495896740607 0.923685390211306 0.0029202961567366 0.00650410325939335 0.00650410325939335 0.00532941069296995 75 1252
8556 323615 1 0.6 50 "IP" "PY" 0.219361003188456 0.456321532879911 0.219442897231284 0.455712184511805 0.45525251991117 0.45525251991117 0.483532620290325 0.483532620290325 0.404679057043928 0.404679057043928 0.427766308293474 0.427766308293474 0.674613523099626 0.474030863162573 0.624121954275212 0.437545119002159 0.315123409564692 0 0 0.103006242335301 0.000114771133886923 0 0 3.75159155791844e-05 0.646560775349183 0.950944222738164 0.950944222738164 0.851448615008117 0.0382010439522383 0.0490557772618355 0.0490557772618355 0.0455076267410031 92 2332
8557 165651 2 0.6 50 "IP" "PY" 0.226237149595991 0.464376337686818 0.218245881732248 0.447431525961494 0.451039151612483 0.451039151612483 0.486388214025733 0.486388214025733 0.395943499100833 0.395943499100833 0.424692030207229 0.424692030207229 0.677276301208474 0.478433834624471 0.614189380833081 0.432928693172509 0.383127977720388 0 0 0.128479218056497 0.00185067203107096 0 0 0.000620609585459603 0.389146441517006 0.53528513185704 0.53528513185704 0.486278570722027 0.225874908731535 0.46471486814296 0.46471486814296 0.384621601636016 89 536
8558 447937 3 0.6 50 "IP" "PY" 0.223937584337001 0.462336507156391 0.218053119472838 0.449459361304615 0.454457803723324 0.454457803723324 0.486012962093587 0.486012962093587 0.39989900120868 0.39989900120868 0.425721863633035 0.425721863633035 0.678395388060325 0.477702103698151 0.617952120681518 0.434080142871305 0.361891966091913 0 0 0.120077996370887 0.000171221530751545 0 0 5.68123646684655e-05 0.57141978978804 0.857529694197675 0.857529694197675 0.76259665538396 0.0665170225892959 0.142470305802325 0.142470305802325 0.117268535880484 97 1630
8559 594522 4 0.6 50 "IP" "PY" 0.218538016237977 0.444350674399986 0.230463844354998 0.468232250718728 0.450403299227948 0.450403299227948 0.481433599473908 0.481433599473908 0.403863335229639 0.403863335229639 0.429974356119587 0.429974356119587 0.668941315465925 0.468398077670446 0.634327179584637 0.443442294017259 0.222042740103446 0 0 0.0730591524647729 4.42548537673025e-05 0 0 1.45612601753396e-05 0.777249532715092 0.997073802427115 0.997073802427115 0.92474459756833 0.000663472327694514 0.0029261975728851 0.0029261975728851 0.00218168870672153 90 2097
8560 111505 5 0.6 50 "IP" "PY" 0.216989940776989 0.444590445666555 0.228731120890735 0.467888811929869 0.45622896592771 0.45622896592771 0.488103754981586 0.488103754981586 0.397868649306246 0.397868649306246 0.423568858955149 0.423568858955149 0.673218906704698 0.472812341676194 0.626599770196981 0.439177325767436 0.206935106003157 0 0 0.0673032934626246 0.000148970187342896 0 0 4.84508618647245e-05 0.679252725358386 0.771630528591565 0.771630528591565 0.741585697047417 0.113663198451114 0.228369471408435 0.228369471408435 0.191062558628093 95 1483
8561 608928 1 0.7 50 "IP" "PY" 0.226975080353379 0.469898661901103 0.21340757658719 0.441460648136971 0.436640758523174 0.436640758523174 0.462994860063465 0.462994860063465 0.424892420840355 0.424892420840355 0.44912479649799 0.44912479649799 0.663615838876553 0.465113383031032 0.638299997427545 0.446775034477807 0.475564492489865 0 0 0.162548029431994 0.000106668977440906 0 0 3.64594757564129e-05 0.524178836618364 0.999473367949356 0.999473367949356 0.837017611290227 0.000150001914330172 0.000526632050643672 0.000526632050643672 0.000397899802022803 94 3601
8562 791674 2 0.7 50 "IP" "PY" 0.224097365726208 0.457866175075079 0.22248896113999 0.453884243379003 0.450065169083345 0.450065169083345 0.484167544640588 0.484167544640588 0.399148034315442 0.399148034315442 0.427509609116362 0.427509609116362 0.674162534809553 0.474732721688214 0.621636995455432 0.437007521902267 0.391645070754304 0 0 0.13094184835 0.000441019289796852 0 0 0.000147449528351735 0.33904857555346 0.456127546138367 0.456127546138367 0.416983591685483 0.268865334402439 0.543872453861633 0.543872453861633 0.451927110436165 91 528
8563 206042 3 0.7 50 "IP" "PY" 0.215758553536988 0.44415847623601 0.227822363869743 0.468143779712285 0.456377889180442 0.456377889180442 0.487579541576722 0.487579541576722 0.39870178121859 0.39870178121859 0.424128718518304 0.424128718518304 0.67213644271743 0.472288961538532 0.626524145088333 0.439672891510726 0.262022439211704 0 0 0.0849004148742203 0.00054770960084414 0 0 0.00017746866444782 0.363406600918511 0.391493468889406 0.391493468889406 0.382392772207013 0.374023250268941 0.608506531110594 0.608506531110594 0.532529344254319 96 110
8564 593080 4 0.7 50 "IP" "PY" 0.227144324886994 0.473120185364967 0.210439078885922 0.437983597380174 0.448123396377138 0.448123396377138 0.479915640463806 0.479915640463806 0.405365065304773 0.405365065304773 0.432093062901382 0.432093062901382 0.675267721264132 0.477304264083703 0.615804144190695 0.43443173130527 0.540456544926399 0 0 0.182253288996931 0.00045288556177126 0 0 0.00015272251570804 0.153473276959403 0.326602609599043 0.326602609599043 0.26821976533223 0.305617292552426 0.673397390400957 0.673397390400957 0.549374223155131 98 292
8565 745748 5 0.7 50 "IP" "PY" 0.217252109204898 0.443140152249093 0.230725427108724 0.469360225789906 0.456527507187059 0.456527507187059 0.489827412025178 0.489827412025178 0.395049065390795 0.395049065390795 0.421977512268822 0.421977512268822 0.673779616391958 0.473187961441817 0.62577449249952 0.438911036963778 0.207858112006998 0 0 0.0676922143133301 0.000256192841748198 0 0 8.34331678552732e-05 0.545053099595902 0.572311475291174 0.572311475291174 0.563434362959202 0.246832595555352 0.427688524708826 0.427688524708826 0.368789989559612 93 416
8566 543985 1 0.8 50 "IP" "PY" 0.220181207088118 0.454391197168777 0.221771377073588 0.457381640334867 0.454360109809468 0.454360109809468 0.488074311845884 0.488074311845884 0.396768226464999 0.396768226464999 0.424068363227532 0.424068363227532 0.674541316897586 0.476175196163557 0.618539603538586 0.435891035915885 0.38515616644045 0 0 0.126730788171903 0.0129664904413233 0 0 0.00426646045586919 0.11793643333496 0.125525916809503 0.125525916809503 0.123028692809598 0.483940909783266 0.874474083190497 0.874474083190497 0.745974058562629 107 164
8567 838513 2 0.8 50 "IP" "PY" 0.224385027242081 0.470226327972296 0.210661279823898 0.441066040099888 0.446300163891929 0.446300163891929 0.477397798247914 0.477397798247914 0.409156524109595 0.409156524109595 0.435224186143297 0.435224186143297 0.670685191134011 0.474590871962676 0.619817803933494 0.437622478917305 0.551804572770769 0 0 0.185188542783064 0.000500150822869127 0 0 0.000167853270214492 0.0405069015464083 0.103020132408777 0.103020132408777 0.082040360403748 0.407188374859954 0.896979867591223 0.896979867591223 0.732603243542973 98 281
8568 6902 3 0.8 50 "IP" "PY" 0.22138288745526 0.450546706802456 0.226955121295453 0.461275008163234 0.447307067121514 0.447307067121514 0.484575447281751 0.484575447281751 0.39714149123777 0.39714149123777 0.427708949734388 0.427708949734388 0.668689954576774 0.472252903736597 0.624096612533222 0.439927682933434 0.376335684630395 0 0 0.125624011727729 0.00628002420906844 0 0 0.00209632481614187 0.058985172228754 0.0960224135271821 0.0960224135271821 0.0836590713694858 0.558399118931783 0.903977586472818 0.903977586472818 0.788620592086643 107 281
8569 559683 4 0.8 50 "IP" "PY" 0.225127153585805 0.472828250431196 0.208847183757679 0.438237352028231 0.43865831309205 0.43865831309205 0.465980438342961 0.465980438342961 0.422854687205397 0.422854687205397 0.446642020108612 0.446642020108612 0.663785466677854 0.467827178932254 0.631701870963076 0.44431747982451 0.544890885990648 0 0 0.184847593895833 0.000394058072339307 0 0 0.00013367939967416 0.212842834010252 0.410145588002815 0.410145588002815 0.343213032729404 0.241872221926761 0.589854411997185 0.589854411997185 0.471805693975088 99 1246
8570 362683 5 0.8 50 "IP" "PY" 0.213957683551041 0.433595858335529 0.236986155086592 0.478801095755101 0.445576578258194 0.445576578258194 0.479945570823909 0.479945570823909 0.403344396583055 0.403344396583055 0.432278712610938 0.432278712610938 0.659534261809235 0.463236585978361 0.640330551669647 0.449104578327281 0.295378057682522 0 0 0.0968734091995998 0.000827635917885245 0 0 0.000271434897942752 0.105253339469088 0.219916737087299 0.219916737087299 0.182311255065935 0.598540966930505 0.780083262912701 0.780083262912701 0.720543900836522 100 414
8571 725368 1 0.9 50 "IP" "PY" 0.217096622886911 0.444836774644387 0.228587492962964 0.467076773629561 0.410781567643394 0.410781567643394 0.443976268414449 0.443976268414449 0.446741152925564 0.446741152925564 0.476116449078612 0.476116449078612 0.627878190530305 0.442875088344243 0.675328645888528 0.474612247131025 0.401908720366146 0 0 0.140358261792703 0.00651795361755771 0 0 0.00227625974219325 0.00910968971190704 0.0194259702770819 0.0194259702770819 0.0158232238450695 0.58246363630439 0.980574029722918 0.980574029722918 0.841542254620034 359 408
8572 209267 2 0.9 50 "IP" "PY" 0.226848164848483 0.469023433136175 0.214342370921564 0.442213979756741 0.438469171299332 0.438469171299332 0.474006647968751 0.474006647968751 0.410773139876029 0.410773139876029 0.440485439095627 0.440485439095627 0.665317336147815 0.4716988586808 0.625115510797593 0.441749985403526 0.531829863204082 0 0 0.182232443816567 0.00307046404785383 0 0 0.00105209993985726 0.00684478979896346 0.035425052356721 0.035425052356721 0.0256319748122569 0.458254882949101 0.964574947643279 0.964574947643279 0.791083481431319 171 232
8573 484141 3 0.9 50 "IP" "PY" 0.22037716020524 0.458892682443079 0.217527917858015 0.45259216277271 0.439695730304477 0.439695730304477 0.47193890477948 0.47193890477948 0.415347892102469 0.415347892102469 0.442519966575425 0.442519966575425 0.660072890509717 0.466957610114681 0.632875809960484 0.446571436611912 0.452866142643276 0 0 0.152184505636891 0.00064104604380162 0 0 0.000215421878741066 0.0404532935394269 0.0498190164851899 0.0498190164851899 0.0466716893122779 0.506039517773495 0.95018098351481 0.95018098351481 0.80092838317209 169 175
8574 554811 4 0.9 50 "IP" "PY" 0.228477260687156 0.47608059342053 0.209004330395874 0.43485024644539 0.436824649674278 0.436824649674278 0.471463571995689 0.471463571995689 0.414955854608752 0.414955854608752 0.443613656271365 0.443613656271365 0.665301910361434 0.472360470297924 0.623960185004626 0.441396935715337 0.564686780257097 0 0 0.194671458654182 0.000789318365192526 0 0 0.000272111483510565 0.00266776926375821 0.00695352408676412 0.00695352408676412 0.00547604281396206 0.431856132113952 0.993046475913236 0.993046475913236 0.799580387048346 182 226
8575 273201 5 0.9 50 "IP" "PY" 0.215610061653506 0.449805249645304 0.222064787324974 0.462049378121635 0.434383622837124 0.434383622837124 0.467072698985456 0.467072698985456 0.422943483217753 0.422943483217753 0.449599252277237 0.449599252277237 0.64999368449063 0.460185330626082 0.645008270542728 0.454992374931326 0.421519919632574 0 0 0.141217528088807 0.00271117508575314 0 0 0.000908297392350405 0.00183658519277549 0.0100419749037687 0.0100419749037687 0.00729300671028017 0.573932320088898 0.989958025096231 0.989958025096231 0.850581167808562 180 289
8576 673188 1 1 50 "IP" "PY" 0.221220285564625 0.465891335083732 0.212082666772756 0.445654160246981 0.321358869607743 0.321358869607743 0.347814548439475 0.347814548439475 0.563164574555007 0.563164574555007 0.58967177238866 0.58967177238866 0.542579155172368 0.384865310177576 0.775247241327763 0.544350211122449 0.612141974726047 0 0 0.250833175014392 0.00301291197991858 0 0 0.00123458006339149 0.00237371129280691 0.00571095631335004 0.00571095631335004 0.00434347654743719 0.382471402001228 0.99428904368665 0.99428904368665 0.74358876837478 1131 1131
8577 683438 2 1 50 "IP" "PY" 0.220172555680294 0.455000987687128 0.221580122774823 0.456282832466561 0.32124157934499 0.32124157934499 0.348901294235569 0.348901294235569 0.55879139847283 0.55879139847283 0.58845861101262 0.58845861101262 0.541414135025285 0.382142798231533 0.780371521247653 0.546805374046432 0.531146504111071 0 0 0.217679450668203 0.000674961710224198 0 0 0.000276619149644162 0.0274220056280023 0.0197214333526873 0.0197214333526873 0.0228773542327969 0.440756528550703 0.980278566647313 0.980278566647313 0.759166575949356 1071 1071
8578 711868 3 1 50 "IP" "PY" 0.223983529066838 0.465892233586339 0.21463265640594 0.445407034147573 0.428900629418106 0.428900629418106 0.46260774670162 0.46260774670162 0.425266366246329 0.425266366246329 0.453890004685676 0.453890004685676 0.652884158484944 0.46280445198236 0.639899022652269 0.452049128518706 0.506148594662987 0 0 0.174603396584011 0.000572948048479896 0 0 0.000197646849928291 0.000466350561508926 0.000799340837017299 0.000799340837017299 0.000684470947529766 0.492812106727024 0.999200659162983 0.999200659162983 0.824514485618531 222 222
8579 652563 4 1 50 "IP" "PY" 0.208656217125612 0.428409165789495 0.237327064569833 0.483968300600765 0.378559520578147 0.378559520578147 0.409555926392414 0.409555926392414 0.487841924597486 0.487841924597486 0.516527856330872 0.516527856330872 0.587215737703759 0.41340259070373 0.725168989167319 0.508362807309649 0.291153593488103 0 0 0.104831632865564 0.000721802500891477 0 0 0.000259889407059622 0.0575461658226794 0.0283671795355648 0.0283671795355648 0.0388732520905825 0.650578438188326 0.971632820464435 0.971632820464435 0.856035225636794 655 655
8580 833725 5 1 50 "IP" "PY" 0.216310527391236 0.437573569690615 0.235269592428644 0.47452814785399 0.424614220548363 0.424614220548363 0.463373457115685 0.463373457115685 0.420354384688405 0.420354384688405 0.452971930929578 0.452971930929578 0.640924747939599 0.453238990535999 0.655623977117048 0.461772545861722 0.332524918707943 0 0 0.113503557536371 0.00304975092317472 0 0 0.00104099741073598 0.000734405178315443 0.000968683295974507 0.000968683295974507 0.000888715154306954 0.663690925190567 0.999031316704025 0.999031316704025 0.884566729898586 240 240
8581 762046 1 0 60 "IP" "PY" 0.231905615759053 0.478405110151191 0.210684824506763 0.43402833315838 0.482538857551367 0.482538857551367 0.541045756758981 0.541045756758981 0.331658703252664 0.331658703252664 0.368254238377335 0.368254238377335 0.71444447331042 0.51851791908269 0.542343527759428 0.391914692907586 0.116868788948583 0 0 0.0382644461552236 2.99755066367642e-05 0 0 9.81439244812093e-06 0.881533514067309 0.997757634861373 0.997757634861373 0.959704261911481 0.00156772147747128 0.00224236513862711 0.00224236513862711 0.00202147754084754 83 2209
8582 703831 2 0 60 "IP" "PY" 0.228591173109686 0.473682482372354 0.2121693852476 0.438974854889226 0.484138586145511 0.484138586145511 0.541367813700957 0.541367813700957 0.332301793192843 0.332301793192843 0.367823114730922 0.367823114730922 0.712729759255197 0.517159090362884 0.544471178440442 0.393276667971252 0.0619128850259305 0 0 0.020044733168107 1.45194422423099e-05 0 0 4.70077182439407e-06 0.937819539391208 0.99973380703816 0.99973380703816 0.979688626236746 0.000253056140619619 0.00026619296184027 0.00026619296184027 0.00026193982332258 84 3601
8583 232606 3 0 60 "IP" "PY" 0.232796230041319 0.484146328154506 0.206168530419787 0.427966861719497 0.480521932487563 0.480521932487563 0.537420588786847 0.537420588786847 0.33559271992574 0.33559271992574 0.371626466375771 0.371626466375771 0.713318162528882 0.518306778505139 0.541761250345527 0.391837634872413 0.212067438199086 0 0 0.0696843348058615 5.76902651938903e-05 0 0 1.89567421993185e-05 0.787677403583157 0.999740148475586 0.999740148475586 0.930057355867599 0.00019746795256289 0.000259851524413818 0.000259851524413818 0.000239352584340026 82 3601
8584 419364 4 0 60 "IP" "PY" 0.230103416364746 0.471008254832829 0.216141184658353 0.441578184091042 0.478153992672218 0.478153992672218 0.534461593434181 0.534461593434181 0.338824087846973 0.338824087846973 0.375080184790835 0.375080184790835 0.708257409036964 0.511628098245811 0.554965272505326 0.399019007830539 0.0886949197479689 0 0 0.0290818157416187 1.65122380526776e-05 0 0 5.41413043604123e-06 0.91106618411891 0.999756114184658 0.999756114184658 0.970675934489606 0.000222383895068604 0.000243885815342433 0.000243885815342433 0.000236835638339383 87 3601
8585 116562 5 0 60 "IP" "PY" 0.236060093474528 0.473650836487962 0.219054382381212 0.438893694206574 0.476527489411694 0.476527489411694 0.540287979393479 0.540287979393479 0.328793527889571 0.328793527889571 0.369206568360464 0.369206568360464 0.712587582886222 0.515832677630808 0.547847910270783 0.394792262995723 0.0923012744625405 0 0 0.030870184002811 2.19645029323346e-05 0 0 7.34603342152801e-06 0.907383751928388 0.999638618541101 0.999638618541101 0.968783955655108 0.000293009106138961 0.000361381458898707 0.000361381458898707 0.000338514308659573 86 3601
8586 156845 1 0.1 60 "IP" "PY" 0.231554000853709 0.475874900196198 0.212552949099281 0.436213776757228 0.477206071301758 0.477206071301758 0.529660066477755 0.529660066477755 0.345678440329589 0.345678440329589 0.380337588982115 0.380337588982115 0.708760072155466 0.510365794172047 0.55823138942887 0.400399134199161 0.22788403160312 0 0 0.0750715989921539 4.79969512512331e-05 0 0 1.58115856202414e-05 0.771853316571499 0.999711637166888 0.999711637166888 0.924648508125211 0.000214654874129291 0.000288362833112053 0.000288362833112053 0.000264081297015128 89 3601
8587 622126 2 0.1 60 "IP" "PY" 0.22861251151158 0.470378158552034 0.215315197547972 0.4421498466258 0.481330177789509 0.481330177789509 0.534454755396425 0.534454755396425 0.340808911660238 0.340808911660238 0.375021566842208 0.375021566842208 0.70994268930109 0.511534367603552 0.55612410920821 0.399038315328046 0.112058683662946 0 0 0.0364242348120813 2.65124852634889e-05 0 0 8.61777915930034e-06 0.887495928199667 0.998980518346098 0.998980518346098 0.962742890375772 0.000418875652123411 0.00101948165390193 0.00101948165390193 0.000824257032986987 87 3601
8588 484814 3 0.1 60 "IP" "PY" 0.230087799731321 0.47185185687167 0.215123179751127 0.440549987960256 0.478868950824713 0.478868950824713 0.53093991347171 0.53093991347171 0.344113676060201 0.344113676060201 0.37839301376051 0.37839301376051 0.708956750556034 0.5097912136086 0.559236855811328 0.400638823473909 0.144564701234205 0 0 0.0473101448741583 4.55547706195083e-05 0 0 1.49082229570441e-05 0.855182026397846 0.999759341327408 0.999759341327408 0.952445068503967 0.000207717597330048 0.000240658672592426 0.000240658672592426 0.00022987839891795 78 3601
8589 850514 4 0.1 60 "IP" "PY" 0.230970794888148 0.474206685226675 0.213572749359821 0.438074261150826 0.478135959133819 0.478135959133819 0.531818387016946 0.531818387016946 0.342555564809782 0.342555564809782 0.377661316766213 0.377661316766213 0.709106754021966 0.511167888731055 0.556128314169603 0.399320818852863 0.177350361564937 0 0 0.0582446899177929 4.21790857564133e-05 0 0 1.38522850995077e-05 0.822390463382668 0.999694341197972 0.999694341197972 0.941464917285614 0.000216995966638467 0.000305658802027867 0.000305658802027867 0.000276540511493133 79 3601
8590 683292 5 0.1 60 "IP" "PY" 0.22712869123882 0.468741496105935 0.215370389813057 0.443939977812896 0.482419490744 0.482419490744 0.534776737605195 0.534776737605195 0.341310210791822 0.341310210791822 0.374858977096575 0.374858977096575 0.709548181982819 0.51132208695567 0.556680600604879 0.399406132974584 0.0873070442822101 0 0 0.0282224278515349 1.96769251152121e-05 0 0 6.36066200579516e-06 0.912326956818344 0.999616429192062 0.999616429192062 0.971399681545644 0.000346321974331025 0.000383570807937672 0.000383570807937672 0.000371529940815663 87 3601
8591 345957 1 0.2 60 "IP" "PY" 0.226426785023114 0.465459348517359 0.217897071799694 0.447055537612516 0.477641057262838 0.477641057262838 0.52480807291364 0.52480807291364 0.352943026893311 0.352943026893311 0.384734246341287 0.384734246341287 0.704067842285953 0.503777779768243 0.570840098693005 0.406819304763967 0.121201366498341 0 0 0.0393224198995275 2.38940047143928e-05 0 0 7.75214103277872e-06 0.878507756868459 0.999708380635235 0.999708380635235 0.960386201706609 0.000266982628485501 0.000291619364764749 0.000291619364764749 0.000283626252831149 83 3601
8592 567260 2 0.2 60 "IP" "PY" 0.230188726793574 0.470092511318825 0.216882662344217 0.442288700406555 0.475421711575685 0.475421711575685 0.52442358989513 0.52442358989513 0.3517937056501 0.3517937056501 0.38504699441444 0.38504699441444 0.705610438369259 0.504964480049348 0.568676367994318 0.405545850033992 0.155601049146145 0 0 0.0511518444399558 2.79066802585257e-05 0 0 9.17396235599264e-06 0.844154751764251 0.999726408562472 0.999726408562472 0.948584226479017 0.000216292409345593 0.000273591437527694 0.000273591437527694 0.000254755118671137 83 3601
8593 573717 3 0.2 60 "IP" "PY" 0.23491292282269 0.481958973206721 0.209818849288669 0.4298370188008 0.47188983584857 0.47188983584857 0.523376718560635 0.523376718560635 0.351513735133888 0.351513735133888 0.386511189467203 0.386511189467203 0.70680275867126 0.508418781379252 0.561332584422557 0.402166602929501 0.333111517364945 0 0 0.111375757797581 7.45812192913693e-05 0 0 2.49362131989676e-05 0.666634085840943 0.999714528573986 0.999714528573986 0.888349160572302 0.000179815574821143 0.000285471426013628 0.000285471426013628 0.000250145416917943 89 3601
8594 163601 4 0.2 60 "IP" "PY" 0.229148470773877 0.465554249868298 0.220300769807485 0.4470047215638 0.476717398696393 0.476717398696393 0.529087247668788 0.529087247668788 0.34560850814553 0.34560850814553 0.380466641071473 0.380466641071473 0.70586586947027 0.506257702714114 0.565909277953015 0.404380060148853 0.116667391247887 0 0 0.0382346014642061 2.31645402506851e-05 0 0 7.59155540475452e-06 0.883009961383968 0.999634269160123 0.999634269160123 0.961413787145694 0.000299482827894236 0.000365730839877334 0.000365730839877334 0.000344019834695193 80 3601
8595 667549 5 0.2 60 "IP" "PY" 0.227731821046561 0.47399580411599 0.210811869221589 0.438156204393429 0.476388772666329 0.476388772666329 0.522016694586016 0.522016694586016 0.35703446931617 0.35703446931617 0.387822886412275 0.387822886412275 0.704120593712891 0.504997665992751 0.567846338537759 0.405670004275345 0.22277550567856 0 0 0.0725615030932315 7.64935174062989e-05 0 0 2.49151475741595e-05 0.776908163378475 0.999657994330367 0.999657994330367 0.927104853901391 0.000239837425559536 0.000342005669633302 0.000342005669633302 0.000308727857802923 89 3601
8596 143152 1 0.3 60 "IP" "PY" 0.22225370876711 0.453403547702818 0.225476968015097 0.459478104918701 0.47600119474093 0.47600119474093 0.51948565793191 0.51948565793191 0.360291817081661 0.360291817081661 0.390322701016637 0.390322701016637 0.69825490350804 0.496075847891375 0.585768785096758 0.414827460470623 0.0500356831487764 0 0 0.0160941795168677 1.08386794232243e-05 0 0 3.48630500046279e-06 0.949639372419196 0.999645434305985 0.999645434305985 0.983560782587639 0.000314105752603853 0.000354565694014938 0.000354565694014938 0.000341551590492543 86 3601
8597 324798 2 0.3 60 "IP" "PY" 0.226154637516072 0.456161403852644 0.226786854364909 0.456586170220691 0.472737130853447 0.472737130853447 0.520864507294224 0.520864507294224 0.35566811868421 0.35566811868421 0.388910866833336 0.388910866833336 0.698891768369519 0.497598213800094 0.582454973049119 0.413250209715448 0.0822024246722984 0 0 0.026871674491058 2.68544893645819e-05 0 0 8.77863517658265e-06 0.917441517777925 0.999675546489802 0.999675546489802 0.972793540752828 0.000329203060412309 0.000324453510198383 0.000324453510198383 0.000326006120937499 87 3601
8598 501901 3 0.3 60 "IP" "PY" 0.229088634912944 0.47599058533466 0.210012792584702 0.43593266450603 0.473326689281155 0.473326689281155 0.514714844415804 0.514714844415804 0.366203645068552 0.366203645068552 0.395374789078729 0.395374789078729 0.702415324194099 0.501105582644612 0.576216437653254 0.409635821268714 0.287169184173451 0 0 0.0941986118482017 8.68798170358015e-05 0 0 2.84987338942855e-05 0.710787234530503 0.991769706376839 0.991769706376839 0.89960048955163 0.00195670147900982 0.00823029362316062 0.00823029362316062 0.00617239986627393 87 1734
8599 795120 4 0.3 60 "IP" "PY" 0.226415527796818 0.464486821790899 0.21867843440698 0.447732721767324 0.47052298849927 0.47052298849927 0.513212619880417 0.513212619880417 0.366775015629964 0.366775015629964 0.397152884692251 0.397152884692251 0.696938516296088 0.495902167082474 0.585453450036944 0.415139465481227 0.22121190787593 0 0 0.0724479908533808 5.49997453995869e-05 0 0 1.80126878788206e-05 0.778532005524161 0.999765118075268 0.999765118075268 0.927310182586185 0.000201086854509423 0.000234881924731705 0.000234881924731705 0.00022381387255557 89 3601
8600 240396 5 0.3 60 "IP" "PY" 0.235986984200695 0.485571522576926 0.207357060165101 0.425903715199213 0.463537219353826 0.463537219353826 0.506495799798244 0.506495799798244 0.371926171048993 0.371926171048993 0.403717734481352 0.403717734481352 0.699524203554521 0.498889873418778 0.579283231214094 0.41178326536951 0.402727523737758 0 0 0.136230110171216 0.000100901977575803 0 0 3.41319793444167e-05 0.596448385127052 0.997890052192396 0.997890052192396 0.862094907067824 0.000723189157614362 0.00210994780760432 0.00210994780760432 0.00164085078161601 88 3601
8601 243893 1 0.4 60 "IP" "PY" 0.219420858009812 0.450108603821345 0.22594247069202 0.462768200590717 0.474786740269798 0.474786740269798 0.514279436508056 0.514279436508056 0.367834623321699 0.367834623321699 0.395644097677762 0.395644097677762 0.69420759827961 0.491728754338 0.593777094013719 0.419237937086657 0.0570784626810565 0 0 0.0182307163500511 1.08543903975435e-05 0 0 3.46686478919497e-06 0.942647721607021 0.999736069628711 0.999736069628711 0.98150219592591 0.000262961321524542 0.000263930371288795 0.000263930371288795 0.000263620859249553 85 3601
8602 595632 2 0.4 60 "IP" "PY" 0.223353608048653 0.459004536607948 0.221049442657895 0.453416107441901 0.468685593382223 0.468685593382223 0.506888100208171 0.506888100208171 0.375045651007312 0.375045651007312 0.403017289109472 0.403017289109472 0.692039201430876 0.489965890823677 0.596095093665208 0.420827762784577 0.179497824580719 0 0 0.0583583296675591 8.11094957811571e-05 0 0 2.63703178855946e-05 0.820132976773813 0.999512871693131 0.999512871693131 0.941192883315076 0.000288089149686896 0.000487128306869314 0.000487128306869314 0.000422416699479436 81 3601
8603 631623 3 0.4 60 "IP" "PY" 0.230784840402402 0.477594101274776 0.209987204386016 0.43401083094659 0.465804016089924 0.465804016089924 0.504871558698595 0.504871558698595 0.376270276111967 0.376270276111967 0.405233224544419 0.405233224544419 0.696588856492325 0.495165651322187 0.586257480497983 0.415473856671407 0.381481387492085 0 0 0.126871687745805 9.38319090034225e-05 0 0 3.12062738838654e-05 0.616902565202476 0.994901088008778 0.994901088008778 0.86918771869046 0.00152221539643566 0.00509891199122195 0.00509891199122195 0.0039093872898507 83 1134
8604 560587 4 0.4 60 "IP" "PY" 0.221801239466181 0.4544133487509 0.223954955395409 0.458286617659842 0.473031412280898 0.473031412280898 0.512444642482899 0.512444642482899 0.369257624207936 0.369257624207936 0.397530641707047 0.397530641707047 0.694832651747079 0.491979942835469 0.593212579603345 0.418959724585087 0.120023048972157 0 0 0.0386710016786539 2.76191811088175e-05 0 0 8.89880242310706e-06 0.879716067023799 0.999701490277504 0.999701490277504 0.961042611472197 0.00023326482293521 0.000298509722495543 0.000298509722495543 0.000277488046725529 83 3601
8605 303344 5 0.4 60 "IP" "PY" 0.222926025770721 0.462041461404459 0.217700908454605 0.450233137825921 0.46847869262635 0.46847869262635 0.504197289649264 0.504197289649264 0.379920692024555 0.379920692024555 0.406295608550899 0.406295608550899 0.691404718397071 0.489347904514958 0.59762160047916 0.42178463343369 0.212968893132941 0 0 0.0691467196740395 4.81489989099021e-05 0 0 1.56330123203973e-05 0.786468762202254 0.999384921696719 0.999384921696719 0.930255323575332 0.000514195665894892 0.000615078303281281 0.000615078303281281 0.000582323738308358 89 3601
8606 205647 1 0.5 60 "IP" "PY" 0.215854755795097 0.441766581982057 0.230591059271076 0.471166771387672 0.472791884789233 0.472791884789233 0.508491337530983 0.508491337530983 0.375569430128655 0.375569430128655 0.401545911234915 0.401545911234915 0.68864664058433 0.485148212682292 0.606160489399731 0.425907782677557 0.0641561195201561 0 0 0.020342637527485 1.54110851941714e-05 0 0 4.88655053259145e-06 0.935089016505286 0.998871836724209 0.998871836724209 0.978647565027311 0.000739452889363525 0.00112816327579102 0.00112816327579102 0.00100491089467126 83 295
8607 703287 2 0.5 60 "IP" "PY" 0.220426565322561 0.456594124089576 0.220484448861832 0.455724057337005 0.465571531913869 0.465571531913869 0.499383904914753 0.499383904914753 0.385500257796893 0.385500257796893 0.410895739411432 0.410895739411432 0.68599809723643 0.484336772948979 0.605984706658725 0.426665481399458 0.222763910653164 0 0 0.0720793059488104 5.14135057059217e-05 0 0 1.66357728090342e-05 0.771221752982202 0.987658321161953 0.987658321161953 0.917626341697253 0.00596292285892775 0.0123416788380466 0.0123416788380466 0.010277716581128 84 284
8608 527509 3 0.5 60 "IP" "PY" 0.226037874685098 0.461321099752542 0.221213832010575 0.450818457982713 0.459196213328099 0.459196213328099 0.49598367086018 0.49598367086018 0.38623539234689 0.38623539234689 0.414621808974024 0.414621808974024 0.685234088013196 0.483681377655279 0.607449224357465 0.427478953737144 0.26602628887342 0 0 0.0882515763135233 7.05087080636248e-05 0 0 2.33905628530032e-05 0.733706620410083 0.999723626566396 0.999723626566396 0.911475129701978 0.000196582008433254 0.000276373433603916 0.000276373433603916 0.000249903421645947 90 3601
8609 301382 4 0.5 60 "IP" "PY" 0.221694386846652 0.452211579549264 0.226122826113739 0.460334428472734 0.462540185153951 0.462540185153951 0.499866424162267 0.499866424162267 0.382495527712232 0.382495527712232 0.410866123774837 0.410866123774837 0.684234572000603 0.482988332259071 0.608618353825971 0.428402868836044 0.174562116995047 0 0 0.0570330591634936 3.99362808763898e-05 0 0 1.30480101250014e-05 0.817519011566138 0.982410610299105 0.982410610299105 0.928537109748197 0.00787893515793858 0.0175893897008952 0.0175893897008952 0.0144167830781847 89 413
8610 874602 5 0.5 60 "IP" "PY" 0.217200000546953 0.446094388150479 0.227694110021258 0.466712467239792 0.4664275784469 0.4664275784469 0.500939820246837 0.500939820246837 0.383334259918382 0.383334259918382 0.409247971033592 0.409247971033592 0.683627578993853 0.48172028387656 0.61102836993964 0.429389648523333 0.115615925494094 0 0 0.03707156565232 2.211530910777e-05 0 0 7.09114362927388e-06 0.88411977889945 0.999731388820071 0.999731388820071 0.962661206930971 0.000242180297348026 0.000268611179928906 0.000268611179928906 0.000260136273079712 85 3601
8611 94620 1 0.6 60 "IP" "PY" 0.214078192183431 0.436931426301403 0.233473331453882 0.475940328523661 0.464626311601728 0.464626311601728 0.495724405887122 0.495724405887122 0.390814684030476 0.390814684030476 0.415155766195994 0.415155766195994 0.678704503785159 0.475234782094339 0.624288015484358 0.436359224892014 0.0987569382108946 0 0 0.0315014669860254 1.64831708565792e-05 0 0 5.25779830734224e-06 0.900096161024724 0.998882662177561 0.998882662177561 0.96737176521065 0.00113041759352501 0.00111733782243908 0.00111733782243908 0.00112151000501696 82 3601
8612 691705 2 0.6 60 "IP" "PY" 0.218105616668608 0.43879070906857 0.235954413152196 0.474082563152753 0.457153284067796 0.457153284067796 0.491160245377065 0.491160245377065 0.392603180905731 0.392603180905731 0.419901652854684 0.419901652854684 0.675258900736404 0.472575598212823 0.628557594057927 0.43915188817766 0.0982057424244347 0 0 0.0320348075189617 4.56071807001905e-05 0 0 1.48771061563666e-05 0.901170649630916 0.998963026913217 0.998963026913217 0.967063059500713 0.000578000763948765 0.00103697308678297 0.00103697308678297 0.000887255874168464 91 3601
8613 487780 3 0.6 60 "IP" "PY" 0.233394421182129 0.479996537056592 0.209843097348243 0.431269436528673 0.445366909716625 0.445366909716625 0.477711652350267 0.477711652350267 0.406286168308938 0.406286168308938 0.433515064420007 0.433515064420007 0.678761330898753 0.478221635954758 0.616129265657181 0.433041459788968 0.477295412681229 0 0 0.164011039680753 0.000125151492987242 0 0 4.30052875788793e-05 0.522446953499434 0.999726623247192 0.999726623247192 0.835720993245262 0.000132482326349875 0.000273376752808095 0.000273376752808095 0.000224961786406419 90 3601
8614 734466 4 0.6 60 "IP" "PY" 0.225236783357608 0.4663072881934 0.215479295125498 0.445509552927523 0.451282688582506 0.451282688582506 0.482177733568426 0.482177733568426 0.403324408105061 0.403324408105061 0.428780134950222 0.428780134950222 0.676519471940114 0.476481212400945 0.618803703230559 0.434793254317837 0.356138546346254 0 0 0.118855668610652 8.38091291157546e-05 0 0 2.79699857791994e-05 0.643614382637246 0.999697442503175 0.999697442503175 0.880860291637332 0.000163261887384014 0.000302557496824925 0.000302557496824925 0.000256069766236697 86 3601
8615 312349 5 0.6 60 "IP" "PY" 0.215648968858846 0.445054729213827 0.227009742401543 0.467515689674563 0.460787184574864 0.460787184574864 0.489902684503194 0.489902684503194 0.398002256609383 0.398002256609383 0.421096915948864 0.421096915948864 0.676436153433711 0.474269554396063 0.625011999010927 0.437297743352933 0.17711818317307 0 0 0.0569430038012079 4.14605815421584e-05 0 0 1.33294617755224e-05 0.822374135215095 0.999441247910943 0.999441247910943 0.942514663126272 0.000466221030293258 0.000558752089057018 0.000558752089057018 0.000529003610744286 87 3601
8616 426382 1 0.7 60 "IP" "PY" 0.222225391633141 0.46247480779476 0.216110732847298 0.449231235316476 0.442431662385167 0.442431662385167 0.46683461207284 0.46683461207284 0.423494983574094 0.423494983574094 0.445313882676749 0.445313882676749 0.664657054018307 0.465089161059774 0.639605716421392 0.446944916039915 0.40104777510148 0 0 0.134292686220342 9.74076620098326e-05 0 0 3.26174022195575e-05 0.598706268643144 0.999732071485889 0.999732071485889 0.865446742777123 0.000148548593366745 0.00026792851411096 0.00026792851411096 0.000227953600315576 96 3601
8617 353588 2 0.7 60 "IP" "PY" 0.224347312243642 0.470564055432951 0.210330348657038 0.440720251111946 0.435226470808524 0.435226470808524 0.459454884647383 0.459454884647383 0.430656876900405 0.430656876900405 0.452670465534295 0.452670465534295 0.659573783052166 0.462906216367429 0.640987225557442 0.448964100202317 0.497577298530178 0 0 0.168977217697322 0.000100199889221517 0 0 3.40278757576899e-05 0.502200585378451 0.999679448422775 0.999679448422775 0.830735659409943 0.000121916202149818 0.000320551577224545 0.000320551577224545 0.000253095016976437 89 3601
8618 136331 3 0.7 60 "IP" "PY" 0.225894788689161 0.465586202713357 0.216607919024981 0.446009057719414 0.446342677239457 0.446342677239457 0.47361102985229 0.47361102985229 0.414416081531367 0.414416081531367 0.438107918562194 0.438107918562194 0.672237465928617 0.470598864369052 0.631024000556348 0.441108986095971 0.410179994339908 0 0 0.138097467957104 0.000212639366106157 0 0 7.15904199436157e-05 0.589201113401383 0.999273220985009 0.999273220985009 0.861212075832708 0.000406252892603516 0.000726779014991354 0.000726779014991354 0.000618865790244491 89 3601
8619 748437 4 0.7 60 "IP" "PY" 0.222824170044732 0.459512462067905 0.219647875689667 0.452353287952598 0.441850677305314 0.441850677305314 0.469539439034249 0.469539439034249 0.417969448646074 0.417969448646074 0.442362035137531 0.442362035137531 0.664674847350047 0.465838750893583 0.637617324335741 0.446081699441458 0.365311943504486 0 0 0.122748075577788 0.000112221151782828 0 0 3.77073092336378e-05 0.624059984790326 0.976735965163941 0.976735965163941 0.858233686048506 0.0105158505534044 0.0232640348360585 0.0232640348360585 0.0189805310644728 91 412
8620 658314 5 0.7 60 "IP" "PY" 0.22420466695202 0.465356136643831 0.2152329354977 0.44619560488224 0.442024990910366 0.442024990910366 0.467473135588613 0.467473135588613 0.421636033507288 0.421636033507288 0.44450923731321 0.44450923731321 0.666229657862386 0.46647648473542 0.636868969004987 0.445390149951693 0.430824382992187 0 0 0.14512838457805 0.000105526795016437 0 0 3.5547972433845e-05 0.568228265192604 0.998601042068929 0.998601042068929 0.853624786452581 0.000841825020192792 0.00139895793107123 0.00139895793107123 0.00121128099693512 91 1973
8621 146521 1 0.8 60 "IP" "PY" 0.23162600497255 0.463391581481931 0.224421062049768 0.448278724081212 0.44157645989764 0.44157645989764 0.478164810798592 0.478164810798592 0.402125049156976 0.402125049156976 0.433732765005974 0.433732765005974 0.67320246487019 0.472558905327766 0.626546111206744 0.439301564240661 0.410708311133083 0 0 0.141808023573632 0.000216474252041852 0 0 7.47435223600534e-05 0.444604807967946 0.675427128731767 0.675427128731767 0.595729552089374 0.144470406646929 0.324572871268233 0.324572871268233 0.262387680814633 84 645
8622 854457 2 0.8 60 "IP" "PY" 0.218141541875455 0.449602906469055 0.224695852576441 0.462408969483165 0.448410475610154 0.448410475610154 0.479048609839424 0.479048609839424 0.407452902652318 0.407452902652318 0.433249179294928 0.433249179294928 0.666552017485609 0.468543880848153 0.632148755228759 0.443703990959803 0.331690498375713 0 0 0.109329151808889 0.000547319407201303 0 0 0.000180403016821068 0.311162278815256 0.395826763414181 0.395826763414181 0.36792033758991 0.356599903401829 0.604173236585819 0.604173236585819 0.52257010758438 102 193
8623 57362 3 0.8 60 "IP" "PY" 0.2102252321338 0.432013404953902 0.234272693688802 0.480868313756891 0.449629392367521 0.449629392367521 0.473790564719642 0.473790564719642 0.417554999134935 0.417554999134935 0.438523281451477 0.438523281451477 0.65985462450132 0.459277241505514 0.651827692823737 0.453276035851089 0.140167190954865 0 0 0.0450811864146098 6.09940986180317e-05 0 0 1.96171893811869e-05 0.82780762580427 0.947142924797813 0.947142924797813 0.908761782797875 0.0319641891422465 0.0528570752021866 0.0528570752021866 0.0461374135981337 104 177
8624 500875 4 0.8 60 "IP" "PY" 0.210805801111145 0.431331737223169 0.235655378414381 0.481426036120846 0.456943315334675 0.456943315334675 0.487298029065177 0.487298029065177 0.399511300045931 0.399511300045931 0.424325377856819 0.424325377856819 0.66774911644582 0.46770394480292 0.635166678460312 0.444354810051033 0.165156841622776 0 0 0.0527680007041186 0.000368706671243191 0 0 0.000117802651689186 0.577864898371118 0.5616951673989 0.5616951673989 0.566861434608564 0.256609553334863 0.4383048326011 0.4383048326011 0.380252762035629 82 117
8625 437795 5 0.8 60 "IP" "PY" 0.227927509017207 0.469195448271387 0.215041670441802 0.442072296067943 0.42766004269898 0.42766004269898 0.454987528867007 0.454987528867007 0.431782919937811 0.431782919937811 0.45761287311226 0.45761287311226 0.655587551716187 0.45954750004757 0.646824590379613 0.452629029158571 0.503576594892639 0 0 0.174789651544806 0.000178472475333522 0 0 6.19471637289577e-05 0.415194832916386 0.795152110195475 0.795152110195475 0.663270285720125 0.0810500997156418 0.204847889804525 0.204847889804525 0.16187811557134 92 1732
8626 417881 1 0.9 60 "IP" "PY" 0.218855776996252 0.456435777403208 0.218412608679495 0.455123737476025 0.451771510139937 0.451771510139937 0.484826477495557 0.484826477495557 0.400859244442173 0.400859244442173 0.427634624155019 0.427634624155019 0.670627287136188 0.474842879087517 0.619271853121668 0.437359030625679 0.443325886315601 0 0 0.145758610378318 0.000720587069738312 0 0 0.000236917746478872 0.0221718175686836 0.0325557561141712 0.0325557561141712 0.0291416796991372 0.533781709045977 0.967444243885829 0.967444243885829 0.824862792176066 113 166
8627 359081 2 0.9 60 "IP" "PY" 0.21788191612231 0.455403074450473 0.218894408788743 0.456654998909856 0.443001531875658 0.443001531875658 0.476061882552306 0.476061882552306 0.411628109979536 0.411628109979536 0.43854457809593 0.43854457809593 0.660883447997968 0.468437561266894 0.63052251876828 0.445383751727084 0.460326250877075 0 0 0.152944389320962 0.000901771087325051 0 0 0.000299615387989375 0.0155417146990242 0.0335001443125394 0.0335001443125394 0.027533417354932 0.523230263336576 0.966499855687461 0.966499855687461 0.819222577936117 173 232
8628 548864 3 0.9 60 "IP" "PY" 0.221331206821695 0.460362578003233 0.217226989960918 0.451290255639411 0.44375386611595 0.44375386611595 0.476931458699186 0.476931458699186 0.408859724777139 0.408859724777139 0.436387749189275 0.436387749189275 0.665085072937645 0.470821738335419 0.626086714738056 0.441992457842979 0.461832126581965 0 0 0.154567336999559 0.000643541195740464 0 0 0.000215382263705428 0.109820024699145 0.1073771380373 0.1073771380373 0.108194730543711 0.42770430752315 0.8926228619627 0.8926228619627 0.737022550193025 118 166
8629 322008 4 0.9 60 "IP" "PY" 0.213391837517599 0.441247029348445 0.227943170783924 0.470814874725138 0.445452429499961 0.445452429499961 0.477497029866252 0.477497029866252 0.409410993182831 0.409410993182831 0.435859303485087 0.435859303485087 0.658844267017559 0.464594500830234 0.637354163966755 0.448390033243015 0.374643696671882 0 0 0.122573144222317 0.00308433288959546 0 0 0.00100910914414004 0.0552372897347892 0.0790654675528695 0.0790654675528695 0.0712695411774991 0.567034680703734 0.920934532447131 0.920934532447131 0.805148205456043 98 177
8630 135408 5 0.9 60 "IP" "PY" 0.225439966207681 0.467708736345078 0.214026550118382 0.443486755550779 0.431325008122613 0.431325008122613 0.463051582770597 0.463051582770597 0.423863997887779 0.423863997887779 0.451785234209941 0.451785234209941 0.656764974330294 0.46411086869046 0.637890548006161 0.449557639700659 0.506253976993659 0 0 0.174347152592676 0.00344958692796474 0 0 0.00118799196814824 0.124704373955566 0.200007577653797 0.200007577653797 0.174074153438826 0.36559206212281 0.799992422346203 0.799992422346203 0.65039070200035 120 293
8631 352148 1 1 60 "IP" "PY" 0.22740101409825 0.467889779627886 0.215775616055995 0.443305437382551 0.438483194174421 0.438483194174421 0.476297136215147 0.476297136215147 0.406649430318531 0.406649430318531 0.438275512039178 0.438275512039178 0.665884208272671 0.472877711817383 0.622425046374527 0.440605274244175 0.530551452713395 0 0 0.18223933736746 0.000655066363000755 0 0 0.000225009015269737 0.00584057476196737 0.0114244607878514 0.0114244607878514 0.00950644947323111 0.462952906161637 0.988575539212149 0.988575539212149 0.808029204144039 173 173
8632 681727 2 1 60 "IP" "PY" 0.227653590509597 0.465315717047304 0.218612787342064 0.445887189956874 0.42884676725309 0.42884676725309 0.466580160336039 0.466580160336039 0.416162066736353 0.416162066736353 0.448706310789852 0.448706310789852 0.656500357762687 0.465423884136176 0.634774854078417 0.44854176731795 0.49888568384648 0 0 0.173885575600102 0.00185686532208902 0 0 0.000647206576171621 0.00272158978909623 0.00366623879849872 0.00366623879849872 0.00333698333565692 0.496535861042335 0.996333761201501 0.996333761201501 0.822130234488069 172 172
8633 772040 3 1 60 "IP" "PY" 0.2239342894059 0.455173317041392 0.225189958850122 0.456507035244739 0.43902109713711 0.43902109713711 0.477795684931194 0.477795684931194 0.404143950662226 0.404143950662226 0.436295389215458 0.436295389215458 0.66295538654301 0.469186301766406 0.629333909512348 0.444158320911586 0.424345296616865 0 0 0.144485599992172 0.000807248726709563 0 0 0.000274860632488303 0.0058366937413228 0.00620403784387281 0.00620403784387281 0.00607896061670975 0.569010760915103 0.993795962156127 0.993795962156127 0.84916057875863 175 175
8634 22595 4 1 60 "IP" "PY" 0.218676455587894 0.449751546311351 0.225153803858754 0.462015370685887 0.412575245873411 0.412575245873411 0.447609577509858 0.447609577509858 0.44192763618026 0.44192763618026 0.472023615011692 0.472023615011692 0.631251701461306 0.447084271832194 0.667081440039013 0.470038750289233 0.432132520498963 0 0 0.151075185129837 0.00275935760103682 0 0 0.000964681991382459 0.000939770723098392 0.00279926402437892 0.00279926402437892 0.00214917804053702 0.564168351176902 0.997200735975621 0.997200735975621 0.845810954838244 407 407
8635 595605 5 1 60 "IP" "PY" 0.214259845017153 0.440383458999325 0.230097476270086 0.471456014429132 0.412844219197122 0.412844219197122 0.446408861116259 0.446408861116259 0.44289631094896 0.44289631094896 0.472093699439056 0.472093699439056 0.627104064214275 0.443035086658416 0.672993787219046 0.473364428387209 0.405182267365517 0 0 0.139790568502307 0.00160451964409105 0 0 0.000553569914791627 0.000990517496309708 0.00219732513637618 0.00219732513637618 0.00178096849970818 0.592222695494082 0.997802674863624 0.997802674863624 0.857874893083193 355 355
8636 361421 1 0 70 "IP" "PY" 0.232657406509711 0.47922665566516 0.210638267176576 0.432988405841671 0.481849220648315 0.481849220648315 0.541535382302998 0.541535382302998 0.330568359324097 0.330568359324097 0.367849056406582 0.367849056406582 0.714506627158027 0.519054105728115 0.541206626500673 0.391359310053303 0.182185381254229 0 0 0.0598543080725074 8.9320245605691e-05 0 0 2.93448434818968e-05 0.817523837023826 0.999723624407004 0.999723624407004 0.939864583414246 0.000201461476339277 0.000276375592995915 0.000276375592995915 0.00025176366976433 84 3601
8637 273603 2 0 70 "IP" "PY" 0.230351398522954 0.478941299732767 0.208823271288849 0.4334251117477 0.485474533451337 0.485474533451337 0.541945593167097 0.541945593167097 0.332340474371797 0.332340474371797 0.36753789697336 0.36753789697336 0.715825931974291 0.519496079007386 0.541163745660647 0.391023736561157 0.13238871780972 0 0 0.0429890291059829 4.08536325105476e-05 0 0 1.32659189252464e-05 0.867335175022541 0.999744941017531 0.999744941017531 0.956749077182244 0.000235253535228724 0.000255058982468729 0.000255058982468729 0.000248627792848165 85 3601
8638 364154 3 0 70 "IP" "PY" 0.229358801416054 0.474628586876716 0.212020724723046 0.43793614713712 0.482199681098961 0.482199681098961 0.539036138220214 0.539036138220214 0.334549123641666 0.334549123641666 0.37039094765415 0.37039094765415 0.711558482515015 0.516032408443304 0.546569848364712 0.394522337399042 0.0821171171205603 0 0 0.0267122157096921 2.18103629629326e-05 0 0 7.0947829222644e-06 0.917592545620329 0.999721987525585 0.999721987525585 0.973005762635848 0.000268526896147365 0.000278012474414497 0.000278012474414497 0.000274926871537928 86 3601
8639 491336 4 0 70 "IP" "PY" 0.229068601066126 0.475003174353242 0.211357489413966 0.437424603410844 0.480261664443122 0.480261664443122 0.535954633123519 0.535954633123519 0.337962470503083 0.337962470503083 0.373431812725635 0.373431812725635 0.709330265509248 0.514157084499672 0.549319959917049 0.396321139039662 0.139739206940633 0 0 0.045516864955461 7.25192782701123e-05 0 0 2.36215037136324e-05 0.859951530250573 0.999663121073442 0.999663121073442 0.954155251439555 0.000236743530524002 0.000336878926557729 0.000336878926557729 0.000304262101270713 85 3601
8640 228337 5 0 70 "IP" "PY" 0.238352086091126 0.48905504594063 0.206320412767688 0.422937696560378 0.479088376842173 0.479088376842173 0.5419636291196 0.5419636291196 0.327977027341079 0.327977027341079 0.367288472858379 0.367288472858379 0.717440462933299 0.522663880534618 0.534297440108767 0.387590545480577 0.223139290693336 0 0 0.0746445299109546 4.28372952455488e-05 0 0 1.43299270887046e-05 0.776012199415387 0.998891529557315 0.998891529557315 0.924333961620179 0.000805672596031153 0.00110847044268512 0.00110847044268512 0.00100717854177737 85 107
8641 220586 1 0.1 70 "IP" "PY" 0.231484785830237 0.479465850940924 0.209197771675025 0.432569413716108 0.479264427990145 0.479264427990145 0.531925836137793 0.531925836137793 0.343224306542968 0.343224306542968 0.377444250098313 0.377444250098313 0.710749213820382 0.513233200986931 0.552422078217993 0.397089389338393 0.232593952941268 0 0 0.0763087020128014 7.4899220908723e-05 0 0 2.45727038774647e-05 0.767106202287807 0.999580250745213 0.999580250745213 0.923310886623243 0.000224945550016818 0.000419749254787152 0.000419749254787152 0.000355838660077655 82 3601
8642 578414 2 0.1 70 "IP" "PY" 0.234289360512767 0.482005462422927 0.209275955853449 0.429988542121174 0.475931428499036 0.475931428499036 0.530758983415244 0.530758983415244 0.342769513592992 0.342769513592992 0.378696739733915 0.378696739733915 0.710220789011803 0.513163731918421 0.552045469446441 0.397210945347224 0.25230422063661 0 0 0.0837831684666999 6.79014669345379e-05 0 0 2.25481762808329e-05 0.747420511409833 0.999690658121005 0.999690658121005 0.91591880465105 0.000207366486621633 0.000309341878995132 0.000309341878995132 0.000275478705968819 87 3601
8643 345023 3 0.1 70 "IP" "PY" 0.23212131381835 0.479629758274876 0.20961582363002 0.43251557054944 0.479335096526971 0.479335096526971 0.53238289795565 0.53238289795565 0.342475102455295 0.342475102455295 0.37697383523404 0.37697383523404 0.71145641034532 0.513578140691451 0.552090926085316 0.3967755680289 0.204398868678967 0 0 0.0671687219592929 5.08008226255776e-05 0 0 1.66939589846757e-05 0.795343697251654 0.999717696439628 0.999717696439628 0.932557146990959 0.000206633246753342 0.000282303560372368 0.000282303560372368 0.000257437090763714 82 3601
8644 584762 4 0.1 70 "IP" "PY" 0.231494708473779 0.473603534908437 0.214740582342674 0.438698859882298 0.476696826130676 0.476696826130676 0.530931178921123 0.530931178921123 0.342834095453761 0.342834095453761 0.378502916601985 0.378502916601985 0.708191534604455 0.510319524645659 0.557574677796435 0.400148775333605 0.167945722680949 0 0 0.0553469042264642 3.56901803015813e-05 0 0 1.17617820772338e-05 0.831817623510209 0.999750119111991 0.999750119111991 0.944407573900285 0.000200963628540859 0.000249880888009268 0.000249880888009268 0.000233760091173242 81 3601
8645 122853 5 0.1 70 "IP" "PY" 0.229459498838576 0.469662675426415 0.21666748820857 0.442772378840272 0.476995879347345 0.476995879347345 0.529909540424799 0.529909540424799 0.344619446300364 0.344619446300364 0.37956289767384 0.37956289767384 0.706455378185921 0.508321760901922 0.561286934508934 0.402215922264256 0.135968837545731 0 0 0.0445512890442237 4.51756414633805e-05 0 0 1.48021642085184e-05 0.863737943418469 0.999691487290988 0.999691487290988 0.955145209342455 0.000248043394336012 0.00030851270901202 0.00030851270901202 0.000288699449113179 82 3601
8646 170335 1 0.2 70 "IP" "PY" 0.230152118659844 0.467398583068532 0.219476184917508 0.44509795238267 0.474516337185512 0.474516337185512 0.526046589542164 0.526046589542164 0.348925176784205 0.348925176784205 0.383566128549365 0.383566128549365 0.704668455845356 0.504937926597721 0.568401361701713 0.405717810599194 0.129800657512058 0 0 0.0427601013440426 2.60017000166972e-05 0 0 8.56571414307417e-06 0.86944571809087 0.998410962239618 0.998410962239618 0.955926070287916 0.000727622697055304 0.00158903776038197 0.00158903776038197 0.00130526265389831 83 2931
8647 400569 2 0.2 70 "IP" "PY" 0.234103987048216 0.477654432625348 0.213197580135606 0.434369309642755 0.471787541101077 0.471787541101077 0.522724579419955 0.522724579419955 0.35240455326371 0.35240455326371 0.387246897865428 0.387246897865428 0.705891528149294 0.506459236129217 0.565602133399316 0.404263865811055 0.250454300559367 0 0 0.0836129990522627 6.14666049156688e-05 0 0 2.05203391080977e-05 0.749287355448206 0.999749475591228 0.999749475591228 0.916133866007466 0.000196877387512256 0.000250524408772236 0.000250524408772236 0.000232614601163625 86 3601
8648 275351 3 0.2 70 "IP" "PY" 0.227676211623298 0.472330615860452 0.212391600201181 0.439913051757183 0.477448679547655 0.477448679547655 0.524120361573712 0.524120361573712 0.353970982207812 0.353970982207812 0.385404189700109 0.385404189700109 0.705124891170952 0.505798070569851 0.566362582408993 0.404688300661014 0.201529977508476 0 0 0.0655533870792213 4.64161197997683e-05 0 0 1.50981700368708e-05 0.797915836361263 0.999030777872258 0.999030777872258 0.933612393117411 0.000507770010461485 0.000969222127741917 0.000969222127741917 0.000819121633331163 82 3601
8649 114727 4 0.2 70 "IP" "PY" 0.231621314909173 0.475172437795809 0.213379062033802 0.436989816646363 0.472824300165645 0.472824300165645 0.52288089481926 0.52288089481926 0.352490934606885 0.352490934606885 0.386702999405804 0.386702999405804 0.704445615074818 0.505798992192968 0.565869996640687 0.40470766625253 0.21339811028297 0 0 0.0706312191566994 4.64916360886306e-05 0 0 1.53879569653885e-05 0.785992046971463 0.999296790993044 0.999296790993044 0.928696474513324 0.000563351109478074 0.000703209006955497 0.000703209006955497 0.000656918373011156 83 3601
8650 357315 5 0.2 70 "IP" "PY" 0.231014031289052 0.478632252223255 0.209470623900788 0.433421704067015 0.476392341275892 0.476392341275892 0.524860203613067 0.524860203613067 0.352209035923851 0.352209035923851 0.384820182610166 0.384820182610166 0.707406372564944 0.508464935799387 0.561679659824639 0.402060369434188 0.233028403748215 0 0 0.0765932858647087 8.71855137819149e-05 0 0 2.86566996681445e-05 0.766639809044439 0.999526364388936 0.999526364388936 0.922979702176798 0.000244601693563935 0.000473635611063883 0.000473635611063883 0.000398355258825183 86 3601
8651 518830 1 0.3 70 "IP" "PY" 0.222854128437753 0.458698428203094 0.220901410151423 0.453924090089071 0.475858607752304 0.475858607752304 0.518444713411909 0.518444713411909 0.361903669344396 0.361903669344396 0.391366258747864 0.391366258747864 0.698712736190057 0.497355440039836 0.582805079495819 0.413452772250533 0.123761231977048 0 0 0.0398445784087103 3.82281279773067e-05 0 0 1.23074376222474e-05 0.875964322083335 0.999627968125731 0.999627968125731 0.959814807232528 0.000236217811639732 0.000372031874269297 0.000372031874269297 0.000328306921139768 87 3601
8652 635120 2 0.3 70 "IP" "PY" 0.226456425489694 0.464189340327676 0.219029603574815 0.448253672710992 0.473275547636722 0.473275547636722 0.517376158758968 0.517376158758968 0.361870795580303 0.361870795580303 0.39265925826682 0.39265925826682 0.699731973126416 0.498522304330621 0.580900399155119 0.412374131850895 0.17498523123392 0 0 0.0571022116972874 3.93302180898321e-05 0 0 1.28344685070241e-05 0.824776024129414 0.999755593051366 0.999755593051366 0.942655229113083 0.000199414418575842 0.00024440694863437 0.00024440694863437 0.000229724721122471 84 3601
8653 710937 3 0.3 70 "IP" "PY" 0.224073896165149 0.461476511238843 0.219387092749483 0.451036057787623 0.475821389069619 0.475821389069619 0.518634245896681 0.518634245896681 0.361359245723988 0.361359245723988 0.390961479407576 0.390961479407576 0.699895285234768 0.49849782584793 0.580746338473471 0.412124958314448 0.139563206328472 0 0 0.0450680089775984 0.000112581038112087 0 0 3.63548772618574e-05 0.860028958812973 0.999707405433065 0.999707405433065 0.954602182847139 0.000295253820443164 0.00029259456693459 0.00029259456693459 0.000293453298000972 84 3601
8654 345869 4 0.3 70 "IP" "PY" 0.225179742117943 0.456373621224863 0.225458343942465 0.456237628054026 0.469685234623279 0.469685234623279 0.515168630059561 0.515168630059561 0.362664114291456 0.362664114291456 0.394876277259784 0.394876277259784 0.694864976741222 0.494151362618361 0.588122458233921 0.416820503770513 0.127382535651469 0 0 0.0416730960913836 8.49919157379754e-05 0 0 2.78050382136396e-05 0.872041201302208 0.999208827554972 0.999208827554972 0.957606038903909 0.000491271130584821 0.000791172445027686 0.000791172445027686 0.000693059966493698 85 3601
8655 506171 5 0.3 70 "IP" "PY" 0.221944943140865 0.453645556019968 0.225078775183849 0.459200048657357 0.475113876900072 0.475113876900072 0.51993768545384 0.51993768545384 0.358993950271492 0.358993950271492 0.389936434344686 0.389936434344686 0.697058820040936 0.496449447577865 0.584072725455341 0.414485684470303 0.0700329278756748 0 0 0.0225378199002488 1.09413401984625e-05 0 0 3.52111445773143e-06 0.929469437707317 0.999566405997571 0.999566405997571 0.97700797677291 0.000486693076809884 0.000433594002428712 0.000433594002428712 0.000450682212383282 78 3601
8656 768368 1 0.4 70 "IP" "PY" 0.221446328261709 0.450786232880721 0.227333346434861 0.462049547377552 0.471920180715445 0.471920180715445 0.513347358485204 0.513347358485204 0.366761804242603 0.366761804242603 0.396269189945783 0.396269189945783 0.693366508977153 0.491202794287742 0.594095150677465 0.419549775602101 0.0661859877694217 0 0 0.0213455271048515 4.16439805636956e-05 0 0 1.34305273039523e-05 0.933517847566408 0.999750772364061 0.999750772364061 0.978390107680364 0.000254520683606354 0.00024922763593899 0.00024922763593899 0.000250934687480543 83 3601
8657 855500 2 0.4 70 "IP" "PY" 0.225256373594911 0.452831190887614 0.229130754406801 0.459860706032667 0.467682705298725 0.467682705298725 0.511785472996461 0.511785472996461 0.366415403795012 0.366415403795012 0.398333858446531 0.398333858446531 0.692939078893637 0.490591206665599 0.595546158201813 0.420461722152341 0.111713641751828 0 0 0.0366674620174419 1.86756856112735e-05 0 0 6.12986902998223e-06 0.888006813217593 0.999691986081863 0.999691986081863 0.963033868329247 0.000260869344967813 0.000308013918137295 0.000308013918137295 0.000292539784281192 86 3601
8658 678059 3 0.4 70 "IP" "PY" 0.226350960014765 0.462464866478695 0.220469176262157 0.449861253447454 0.470240905228059 0.470240905228059 0.512583063251407 0.512583063251407 0.366728272169391 0.366728272169391 0.397136046420138 0.397136046420138 0.696591865242824 0.494865892869726 0.587197448431549 0.415772986310595 0.217952353973228 0 0 0.0713549727092615 3.85246940212126e-05 0 0 1.26125203073234e-05 0.781780299019531 0.999722081300887 0.999722081300887 0.928370569636075 0.000228822313219724 0.000277918699113458 0.000277918699113458 0.000261845134356268 76 3601
8659 102430 4 0.4 70 "IP" "PY" 0.227863096006765 0.467288317529382 0.217317777917397 0.444759877069887 0.46694081824552 0.46694081824552 0.508486689886686 0.508486689886686 0.371225978087415 0.371225978087415 0.401474042064669 0.401474042064669 0.694803914252285 0.493815046671776 0.588543756004811 0.416890547141583 0.278255176558483 0 0 0.0918216017477883 7.10474694238266e-05 0 0 2.3444999382614e-05 0.72144961575255 0.999716639154543 0.999716639154543 0.90789112805937 0.000224160219543571 0.000283360845456806 0.000283360845456806 0.000263825193459035 82 3601
8660 642632 5 0.4 70 "IP" "PY" 0.229297210367327 0.476276673043768 0.210069349265996 0.435357482254686 0.462425836016619 0.462425836016619 0.499488203981304 0.499488203981304 0.382861712692868 0.382861712692868 0.410798729763757 0.410798729763757 0.691723046383946 0.491187368948608 0.592931061958865 0.419582385008636 0.371908130774278 0 0 0.123681792947515 0.000112158689981474 0 0 3.72995014727777e-05 0.621863284705505 0.993436705988414 0.993436705988414 0.869866224051828 0.00611642583023514 0.00656329401158621 0.00656329401158621 0.00641468349918459 87 1857
8661 221654 1 0.5 70 "IP" "PY" 0.219858683482895 0.451789169025977 0.224600785541506 0.460818414303596 0.46785884007967 0.46785884007967 0.503378786457181 0.503378786457181 0.380295719906102 0.380295719906102 0.406681695223966 0.406681695223966 0.687717523562565 0.485256531452336 0.604896505447607 0.425701231398247 0.141713982449677 0 0 0.0456836665102899 3.24128409448714e-05 0 0 1.04487742901615e-05 0.858011021663165 0.999666330516759 0.999666330516759 0.954001578336235 0.000242583046213318 0.000333669483240885 0.000333669483240885 0.000304306379185465 87 3601
8662 423605 2 0.5 70 "IP" "PY" 0.22445982057232 0.454177408851769 0.226922308873192 0.458250426852095 0.464481977028403 0.464481977028403 0.504315856828696 0.504315856828696 0.376000138606702 0.376000138606702 0.405879736790882 0.405879736790882 0.688941797600722 0.4864606532769 0.602922447479894 0.424536356790912 0.187634662853667 0 0 0.0616402338157061 9.71984964564756e-05 0 0 3.1930870112122e-05 0.811960895974897 0.99944823711652 0.99944823711652 0.93785640024751 0.000307242674979926 0.000551762883479746 0.000551762883479746 0.000471435066671459 84 3601
8663 44205 3 0.5 70 "IP" "PY" 0.216189004997218 0.442392668030889 0.230193420096048 0.470510431066853 0.468934593205999 0.468934593205999 0.504731722476252 0.504731722476252 0.379040777265586 0.379040777265586 0.405613462585021 0.405613462585021 0.685123598203217 0.482928132044714 0.609234197361635 0.428322429472263 0.0817145048481669 0 0 0.0260687072176361 2.20168526933818e-05 0 0 7.02385565187044e-06 0.917956385578229 0.999648531856147 0.999648531856147 0.973586957509508 0.00030709272091017 0.000351468143852975 0.000351468143852975 0.000337311417204454 82 3601
8664 197895 4 0.5 70 "IP" "PY" 0.220033013050442 0.448491887466364 0.228105989643312 0.464225188373389 0.466873467007723 0.466873467007723 0.503367263037942 0.503367263037942 0.379772536052813 0.379772536052813 0.407058026179828 0.407058026179828 0.686906480058166 0.484061122035767 0.607878525696126 0.427182145719633 0.11484731044378 0 0 0.0371369208763527 3.52863646008936e-05 0 0 1.1410166464795e-05 0.884795926306879 0.999645824889023 0.999645824889023 0.962508067114625 0.000321476884739742 0.000354175110976909 0.000354175110976909 0.000343601842557522 86 3601
8665 632171 5 0.5 70 "IP" "PY" 0.220663858210626 0.451904686899274 0.225260143855152 0.460512457937045 0.463629084452854 0.463629084452854 0.499934948268781 0.499934948268781 0.382960881816505 0.382960881816505 0.410491820725168 0.410491820725168 0.68429294266348 0.483030682798557 0.608221025671656 0.428107436212873 0.198845856850694 0 0 0.0646526264702069 6.25723036589504e-05 0 0 2.03447224896422e-05 0.800892734362649 0.999742781642058 0.999742781642058 0.935088792698291 0.000198836482998236 0.000257218357941628 0.000257218357941628 0.000238236109012098 88 3601
8666 189510 1 0.6 70 "IP" "PY" 0.225948906798856 0.46224374309009 0.22023966975762 0.44982135192519 0.457875378238502 0.457875378238502 0.491456382819063 0.491456382819063 0.39203195683307 0.39203195683307 0.41882722814817 0.41882722814817 0.683824285037358 0.481042214120919 0.61227162659069 0.429875020782249 0.30060494616493 0 0 0.0997482316187373 0.000111619560112072 0 0 3.70381588103736e-05 0.698581992810795 0.998883615805658 0.998883615805658 0.899236034393144 0.000701441464162095 0.00111638419434232 0.00111638419434232 0.000978695829308501 76 3601
8667 563447 2 0.6 70 "IP" "PY" 0.224258929191744 0.456670700422553 0.224035533298211 0.455535536626083 0.45650762916396 0.45650762916396 0.490141890145928 0.490141890145928 0.393196725256169 0.393196725256169 0.420241004646115 0.420241004646115 0.680766558355704 0.478254785391182 0.61723225855438 0.432777113139557 0.26427864664607 0 0 0.0875146714401081 5.02665981776973e-05 0 0 1.6645555287047e-05 0.7354893547488 0.999736272566334 0.999736272566334 0.912232107983438 0.000181732006952121 0.000263727433665956 0.000263727433665956 0.000236575021166801 80 3601
8668 84648 3 0.6 70 "IP" "PY" 0.220634043025593 0.453701682296021 0.223240851443749 0.458629824258498 0.456882820653017 0.456882820653017 0.488821421681411 0.488821421681411 0.396604227884836 0.396604227884836 0.422158163639489 0.422158163639489 0.67751686367861 0.476527858576726 0.619845079328585 0.43494004047577 0.242872364210978 0 0 0.0795837492034962 5.46093628701658e-05 0 0 1.78942460289418e-05 0.756167964860738 0.997807308553717 0.997807308553717 0.918627592126803 0.000905061565413781 0.00219269144628309 0.00219269144628309 0.00177076442367209 91 1250
8669 250316 4 0.6 70 "IP" "PY" 0.226208061584407 0.4696490592038 0.213219156090553 0.442069376782815 0.452680059232104 0.452680059232104 0.483257548591026 0.483257548591026 0.402321164259054 0.402321164259054 0.427318184849172 0.427318184849172 0.678888120816511 0.478333858498487 0.615540320349606 0.432649219959501 0.373641338315043 0 0 0.124689848702315 9.74687752347111e-05 0 0 3.25268261055438e-05 0.625957848510467 0.999577716051625 0.999577716051625 0.874895032476058 0.000303344399255896 0.000422283948374537 0.000422283948374537 0.000382591995521558 83 3601
8670 666618 5 0.6 70 "IP" "PY" 0.216163045788562 0.44845966740229 0.224193984456655 0.464094194552648 0.464209366839954 0.464209366839954 0.493935600765619 0.493935600765619 0.393631495103112 0.393631495103112 0.416592356607232 0.416592356607232 0.680372412628516 0.478125872458796 0.617825479559767 0.4331159166173 0.182468370051055 0 0 0.0584307294096841 6.6859210045484e-05 0 0 2.14099156452147e-05 0.817107118921446 0.999248057685457 0.999248057685457 0.940922179592898 0.00035765181745299 0.000751942314542819 0.000751942314542819 0.000625681081772343 85 3601
8671 387520 1 0.7 70 "IP" "PY" 0.226272987208601 0.458828162551747 0.223667747411233 0.453059001919461 0.446927286829711 0.446927286829711 0.478900059839936 0.478900059839936 0.40497309170974 0.40497309170974 0.432244824423385 0.432244824423385 0.673200274038312 0.471676221713975 0.628640839120973 0.439750035670522 0.348861102727795 0 0 0.117676697559141 0.00010300388415235 0 0 3.4744936675473e-05 0.650874967051683 0.9996415898736 0.9996415898736 0.881996761970383 0.000160926336369208 0.000358410126400314 0.000358410126400314 0.000291795533799957 83 3601
8672 746022 2 0.7 70 "IP" "PY" 0.218675938658895 0.446635187841769 0.228425066449893 0.465812789998518 0.454277532936803 0.454277532936803 0.483416410820774 0.483416410820774 0.403437753512921 0.403437753512921 0.42764649656872 0.42764649656872 0.672953471595698 0.470486206136206 0.631862819962814 0.441081353882595 0.214193259731004 0 0 0.0700764313991698 3.85184358711031e-05 0 0 1.26018649340999e-05 0.785541727568171 0.999732491586939 0.999732491586939 0.929656876696223 0.000226494264954178 0.000267508413061082 0.000267508413061082 0.000254090039673337 84 3601
8673 795515 3 0.7 70 "IP" "PY" 0.221188877006439 0.459767205546993 0.217809197557411 0.452097979944864 0.44712789382793 0.44712789382793 0.472698209078605 0.472698209078605 0.416646603289936 0.416646603289936 0.438709770823393 0.438709770823393 0.668316770834368 0.468019278115002 0.634455800847347 0.443572769466515 0.372200023071182 0 0 0.123475734932778 6.72950742900213e-05 0 0 2.23248475020303e-05 0.627363459225498 0.998918864376311 0.998918864376311 0.875656978628204 0.00036922262902969 0.00108113562368872 0.00108113562368872 0.000844961591515413 86 3422
8674 346015 4 0.7 70 "IP" "PY" 0.226066680776689 0.46772679452825 0.214767503101685 0.443839934238027 0.443264742604665 0.443264742604665 0.471010127727738 0.471010127727738 0.416015177333488 0.416015177333488 0.440331068608497 0.440331068608497 0.669331423381355 0.469588771585671 0.630782680435173 0.441856777360172 0.436869935096838 0 0 0.147612865261434 0.000105898249999077 0 0 3.57816889026029e-05 0.562856474102732 0.99971541747877 0.99971541747877 0.852106266181771 0.000167692550431154 0.000284582521229501 0.000284582521229501 0.000245086867892668 82 3601
8675 33271 5 0.7 70 "IP" "PY" 0.218954341660731 0.450786523733145 0.224333026826879 0.461395274433572 0.453016396974445 0.453016396974445 0.48143165667468 0.48143165667468 0.405881091385142 0.405881091385142 0.429627471652998 0.429627471652998 0.671970738635177 0.470710947329054 0.630214118212022 0.440757062941425 0.287346057374638 0 0 0.0941580116400434 8.89030639591863e-05 0 0 2.91318969453987e-05 0.703281942087165 0.973718185526966 0.973718185526966 0.885101208525973 0.00928309747423751 0.0262818144730336 0.0262818144730336 0.0207116479370381 82 2332
8676 528143 1 0.8 70 "IP" "PY" 0.21868966627325 0.44945300511783 0.225284638837288 0.462645137013559 0.442454278759034 0.442454278759034 0.46613551313786 0.46613551313786 0.424381564860223 0.424381564860223 0.445943236336119 0.445943236336119 0.661143945032283 0.460214215269006 0.649666203697511 0.451904996905663 0.31838435640404 0 0 0.105725883883664 9.42261432351022e-05 0 0 3.12896726177013e-05 0.681351781020858 0.999730203836408 0.999730203836408 0.894006290319299 0.000169636431867154 0.000269796163592205 0.000269796163592205 0.00023653612441885 90 3601
8677 387219 2 0.8 70 "IP" "PY" 0.223666385813487 0.455332054391782 0.224616042926966 0.456465237541412 0.435559913850281 0.435559913850281 0.463223945677573 0.463223945677573 0.423349899216677 0.423349899216677 0.448880301443549 0.448880301443549 0.659226299663768 0.460164970305894 0.647965942143643 0.451870395882768 0.393429030783093 0 0 0.133781767730462 0.000138343860335381 0 0 4.70425025664343e-05 0.580571144244061 0.925095971243618 0.925095971243618 0.807943608868907 0.0258614811125104 0.0749040287563819 0.0749040287563819 0.0582275808980647 91 167
8678 666163 3 0.8 70 "IP" "PY" 0.215434621816634 0.436317467516161 0.235517334311752 0.476251643626032 0.443534587190718 0.443534587190718 0.470578820753941 0.470578820753941 0.417236707137738 0.417236707137738 0.441379425129096 0.441379425129096 0.658969209007352 0.458476782850222 0.65275404144949 0.453727483507986 0.217612064015744 0 0 0.0716796087035254 0.000107546667451421 0 0 3.54249801138243e-05 0.768467086026808 0.961659897939437 0.961659897939437 0.898023788310749 0.0138133032899957 0.0383401020605632 0.0383401020605632 0.0302611780056119 86 1016
8679 327577 4 0.8 70 "IP" "PY" 0.213850403892848 0.440897786174504 0.22893935400621 0.471472929509661 0.437932478640225 0.437932478640225 0.460515316269918 0.460515316269918 0.430820107220532 0.430820107220532 0.451750871663997 0.451750871663997 0.651782882533073 0.45356207163563 0.659759461226742 0.45877639148012 0.280750097210058 0 0 0.0925426993799518 8.50489219516608e-05 0 0 2.80343867908715e-05 0.718913804311509 0.999047901847828 0.999047901847828 0.906708252344587 0.000251049556481704 0.000952098152172243 0.000952098152172243 0.000721013888670863 90 3601
8680 295732 5 0.8 70 "IP" "PY" 0.214637387145001 0.445159225265623 0.225463725989038 0.467094988719056 0.447605984669286 0.447605984669286 0.470056996279417 0.470056996279417 0.421967888224405 0.421967888224405 0.44195722766311 0.44195722766311 0.662243371814288 0.461391392964159 0.647431614213443 0.450740859482112 0.285665613091037 0 0 0.0931100011421212 6.36862459348397e-05 0 0 2.07579287110087e-05 0.713547399727627 0.999239770516361 0.999239770516361 0.906121047956088 0.000723300935401689 0.000760229483639382 0.000760229483639382 0.000748192973079419 88 3601
8681 76449 1 0.9 70 "IP" "PY" 0.210273045752491 0.430936005293339 0.235495380805273 0.481766102939997 0.439113414450271 0.439113414450271 0.461311556998752 0.461311556998752 0.430497289687024 0.430497289687024 0.451017353287139 0.451017353287139 0.649386460202762 0.450613268781322 0.665992670492297 0.461886680603346 0.192246049628387 0 0 0.0626944335481859 3.28478916622543e-05 0 0 1.07122095096259e-05 0.805398447213202 0.996514424925971 0.996514424925971 0.934188525445223 0.00232265526674882 0.00348557507402905 0.00348557507402905 0.00310632879708171 87 1731
8682 215764 2 0.9 70 "IP" "PY" 0.22218185851381 0.454253728163431 0.224034934409347 0.457453623147615 0.431145200421863 0.431145200421863 0.459427965255229 0.459427965255229 0.427143219962477 0.427143219962477 0.453182259393402 0.453182259393402 0.653327058935673 0.457206221351106 0.651178154371823 0.455137918552097 0.410833654086409 0 0 0.14003195184444 0.000364008311913446 0 0 0.000124071613651492 0.426335084292849 0.632483748432026 0.632483748432026 0.562218327081074 0.162467253308829 0.367516251567974 0.367516251567974 0.297625649460835 86 654
8683 15248 3 0.9 70 "IP" "PY" 0.2147104462105 0.443968077527229 0.226705251601262 0.468202704518179 0.44132740064435 0.44132740064435 0.466118707620576 0.466118707620576 0.424251469272567 0.424251469272567 0.446317696759039 0.446317696759039 0.65603784685485 0.458277271279681 0.650956720873829 0.454109430444828 0.311731000312444 0 0 0.10259796326114 0.000231652690350951 0 0 7.62423185058578e-05 0.528817670493885 0.690575161066503 0.690575161066503 0.637336987582474 0.159219676503321 0.309424838933497 0.309424838933497 0.25998880683788 87 172
8684 650952 4 0.9 70 "IP" "PY" 0.209774391645241 0.427926613464166 0.238106788664672 0.484872338914983 0.432203544886543 0.432203544886543 0.454088910778549 0.454088910778549 0.437564283984713 0.437564283984713 0.458531892828714 0.458531892828714 0.641977936531784 0.44478872391923 0.675671072649385 0.4679383711172 0.181780913654319 0 0 0.0597815457618926 5.98438484874325e-05 0 0 1.96806017474553e-05 0.816260987198102 0.993142278242687 0.993142278242687 0.934972051333646 0.00189825529909197 0.00685772175731288 0.00685772175731288 0.00522672230271387 85 892
8685 600085 5 0.9 70 "IP" "PY" 0.223505602047016 0.467852447829391 0.212125009415697 0.443319891515428 0.439899203429983 0.439899203429983 0.469921346097425 0.469921346097425 0.4175163092532 0.4175163092532 0.443218147450284 0.443218147450284 0.663404805477 0.468685758994867 0.629641318668897 0.443846452779196 0.514858178068083 0 0 0.173941024285729 0.000966103577358051 0 0 0.000326390942147072 0.136731130709216 0.219629075393971 0.219629075393971 0.191622618424104 0.347444587645343 0.780370924606029 0.780370924606029 0.63410996634802 96 281
8686 172769 1 1 70 "IP" "PY" 0.225226284501047 0.467593042932236 0.214122012293214 0.443603785137077 0.437038266800814 0.437038266800814 0.472707959436937 0.472707959436937 0.412105673847251 0.412105673847251 0.441962103748374 0.441962103748374 0.662264551301861 0.470403555788214 0.626227686140465 0.443155207544676 0.524988904072893 0 0 0.179477804931215 0.000549149712542497 0 0 0.000187737653541055 0.00727735164588905 0.0147826965265503 0.0147826965265503 0.0122168464409916 0.467184594568676 0.98521730347345 0.98521730347345 0.808117610974253 89 169
8687 92873 2 1 70 "IP" "PY" 0.220371986852597 0.451956245501166 0.22487738118004 0.459615966843838 0.421412181310754 0.421412181310754 0.456484513757654 0.456484513757654 0.429800399019181 0.429800399019181 0.460334770997155 0.460334770997155 0.641784168163351 0.453863947031766 0.654677780199221 0.461280225381358 0.436164368447782 0 0 0.150890133459118 0.00245126647879649 0 0 0.00084801041278489 0.00539039829134423 0.00992422193592265 0.00992422193592265 0.00835575531118404 0.555993966782077 0.990075778064077 0.990075778064077 0.839906100816913 96 291
8688 852516 3 1 70 "IP" "PY" 0.2160557541418 0.444724303420439 0.227423555956423 0.466995311154236 0.396868823970356 0.396868823970356 0.428923916709452 0.428923916709452 0.464658262566696 0.464658262566696 0.493239100087536 0.493239100087536 0.612924578112157 0.432789451055227 0.69208181852312 0.486026222342959 0.438109035071523 0 0 0.155865081875476 0.00100838906487682 0 0 0.000358752346053994 0.000736716633134994 0.00627837226561258 0.00627837226561258 0.00430682970488726 0.560145859230465 0.993721627734387 0.993721627734387 0.839469336073583 92 531
8689 524714 4 1 70 "IP" "PY" 0.22679931661617 0.46893409492558 0.214193362094599 0.442181212567421 0.434892541204899 0.434892541204899 0.470768419466572 0.470768419466572 0.412741363065536 0.412741363065536 0.44342258502735 0.44342258502735 0.661691857821069 0.469542587281491 0.626934725160135 0.44367646360327 0.517146425432347 0 0 0.177972151516723 0.000745401534012198 0 0 0.00025652447397487 0.00968697364533911 0.0104549282038638 0.0104549282038638 0.0101906422718215 0.472421199388302 0.989545071796136 0.989545071796136 0.81158068173748 98 171
8690 183300 5 1 70 "IP" "PY" 0.215462936995122 0.449313811235477 0.222078150166398 0.462383492085003 0.446834854378885 0.446834854378885 0.479317409845944 0.479317409845944 0.407135311743704 0.407135311743704 0.433809882582614 0.433809882582614 0.662297791374008 0.468651757897019 0.629213461910103 0.444053071015592 0.426859576226595 0 0 0.140075958720249 0.00263437307087371 0 0 0.000864481797015034 0.00109711163424123 0.00430950361912716 0.00430950361912716 0.00325534222243104 0.56940893906829 0.995690496380873 0.995690496380873 0.855804217260305 86 118
8691 270987 1 0 80 "IP" "PY" 0.232945519235012 0.477796226436218 0.212256189365835 0.434718017200789 0.479870061337881 0.479870061337881 0.540388585727556 0.540388585727556 0.331044923174228 0.331044923174228 0.368991302139932 0.368991302139932 0.712815580572893 0.517801498134153 0.543301112540063 0.392716522925854 0.121799291337392 0 0 0.0401483319861971 2.54420144042633e-05 0 0 8.38637425131219e-06 0.877923655281992 0.999704832535517 0.999704832535517 0.959562471439994 0.00025161136621181 0.000295167464483104 0.000295167464483104 0.000280810199558012 87 3601
8692 401769 2 0 80 "IP" "PY" 0.23383537608711 0.480811099493805 0.210207846162107 0.431485744650084 0.478975025942528 0.478975025942528 0.539391332749205 0.539391332749205 0.332074657021686 0.332074657021686 0.37001910115232 0.37001910115232 0.712810402029638 0.518187050621402 0.542282503183794 0.392278959163866 0.149601197818943 0 0 0.04947401922991 5.62873058935827e-05 0 0 1.86145518537173e-05 0.850111830772103 0.99972470682102 0.99972470682102 0.950246825529959 0.000230684103060465 0.000275293178979816 0.000275293178979816 0.000260540688277612 89 3601
8693 378370 3 0 80 "IP" "PY" 0.231602828176862 0.476960017810671 0.211883070394676 0.435588471101113 0.481088931123202 0.481088931123202 0.53928953707418 0.53928953707418 0.333179021609034 0.333179021609034 0.369861750569279 0.369861750569279 0.712691759300064 0.516855680615193 0.54506209200371 0.393517316355335 0.0852293811525358 0 0 0.0279288387841809 2.00877162969795e-05 0 0 6.58254914460344e-06 0.914465859718904 0.999689429907201 0.999689429907201 0.971762495319451 0.000284671412263259 0.000310570092798715 0.000310570092798715 0.000302083347223228 84 3601
8694 574112 4 0 80 "IP" "PY" 0.229501459182144 0.477379253801723 0.209481548851076 0.435100544742992 0.484533279919178 0.484533279919178 0.542916707728384 0.542916707728384 0.330204988436384 0.330204988436384 0.36624021475503 0.36624021475503 0.714034739101322 0.519478673540654 0.539686537287461 0.390871300683284 0.106571924567347 0 0 0.0345644420945583 2.29175900493029e-05 0 0 7.43285548630004e-06 0.893186786693989 0.999775363021279 0.999775363021279 0.965205520266137 0.000218371148615313 0.000224636978720651 0.000224636978720651 0.000222604783818199 85 3601
8695 418833 5 0 80 "IP" "PY" 0.232484229123345 0.478836050410173 0.210735294671482 0.433466949319712 0.481792044766253 0.481792044766253 0.543520384839934 0.543520384839934 0.327519055387019 0.327519055387019 0.365704098650589 0.365704098650589 0.714276273889598 0.520205600543275 0.538254350058501 0.390135471571819 0.154685233454749 0 0 0.0508043651698773 3.42485515227635e-05 0 0 1.12484939851148e-05 0.845004344900308 0.999546861469566 0.999546861469566 0.948789369815696 0.000276173093420428 0.00045313853043383 0.00045313853043383 0.000395016520441804 83 3601
8696 77156 1 0.1 80 "IP" "PY" 0.232494293493051 0.473715432171912 0.215543833015502 0.438647792219166 0.476571745820301 0.476571745820301 0.530871612296242 0.530871612296242 0.342793997662114 0.342793997662114 0.378571071596814 0.378571071596814 0.709066039313353 0.510239965754123 0.558337830677616 0.40025949023712 0.154666613181963 0 0 0.0511218781920273 3.25910755530763e-05 0 0 1.07723118796903e-05 0.845038215131817 0.999653475641114 0.999653475641114 0.948548571022264 0.000262580610666792 0.000346524358885982 0.000346524358885982 0.00031877847382936 84 3601
8697 309184 2 0.1 80 "IP" "PY" 0.232134753449153 0.469646490479715 0.219262834745719 0.44290958415696 0.476292155914664 0.476292155914664 0.53241841712231 0.53241841712231 0.340285100848581 0.340285100848581 0.377046614487035 0.377046614487035 0.708426909363817 0.509702909282842 0.5595479355943 0.400885240888535 0.0997788528948981 0 0 0.0329914874915307 1.87713272650827e-05 0 0 6.20666594872301e-06 0.89996764163917 0.999737280146617 0.999737280146617 0.966748839356261 0.000234734138666865 0.000262719853383357 0.000262719853383357 0.000253466486259732 86 3601
8698 226705 3 0.1 80 "IP" "PY" 0.227457575406506 0.470203180268237 0.21434150517713 0.442369855418563 0.48370432780667 0.48370432780667 0.537260917376714 0.537260917376714 0.337969798722488 0.337969798722488 0.37199697600273 0.37199697600273 0.711161903213176 0.513393591795443 0.552311303899618 0.397044956181984 0.0950307026384607 0 0 0.0306887980340986 1.86378020706184e-05 0 0 6.01881000207638e-06 0.904096722647428 0.998985806406932 0.998985806406932 0.968342742152059 0.000853936912040816 0.00101419359306758 0.00101419359306758 0.000962441003840119 84 3601
8699 221671 4 0.1 80 "IP" "PY" 0.235254676820315 0.481047337663999 0.211034880236306 0.430986447260324 0.474919618188787 0.474919618188787 0.530515762275835 0.530515762275835 0.342566532099461 0.342566532099461 0.379213818514014 0.379213818514014 0.710174295009102 0.512627119988493 0.553601412335767 0.397947194172328 0.23022853343201 0 0 0.076805076531801 5.94577178598285e-05 0 0 1.98353110387986e-05 0.769500639425492 0.999716312760645 0.999716312760645 0.922915526403952 0.000211369424638531 0.00028368723935512 0.00028368723935512 0.000259561753208284 85 3601
8700 624041 5 0.1 80 "IP" "PY" 0.227762380408301 0.470914394370831 0.21394284244637 0.441614052765584 0.478055981179026 0.478055981179026 0.529378183386938 0.529378183386938 0.346434776762679 0.346434776762679 0.380132336373236 0.380132336373236 0.705818361587327 0.508586601704743 0.560377619209048 0.402000184294887 0.116128096001607 0 0 0.0377863969616992 1.8608840838628e-05 0 0 6.05504672112893e-06 0.883599571170464 0.999654206162945 0.999654206162945 0.961891712347406 0.000253723987090155 0.000345793837054757 0.000345793837054757 0.000315835644173351 87 3601
8701 623735 1 0.2 80 "IP" "PY" 0.23313730792707 0.477285079511067 0.212685680677787 0.434789609470908 0.475698975149999 0.475698975149999 0.526837604232067 0.526837604232067 0.348784010905746 0.348784010905746 0.383167709171727 0.383167709171727 0.708836283077069 0.509075528478151 0.561469691583533 0.401684741098893 0.235252555420107 0 0 0.0779561827368328 5.44181638709245e-05 0 0 1.80326726710749e-05 0.764503908168258 0.999711111117499 0.999711111117499 0.921769956933704 0.000189118247764399 0.000288888882501351 0.000288888882501351 0.000255827656792519 84 3601
8702 357840 2 0.2 80 "IP" "PY" 0.226743309991711 0.461335597082616 0.222349018645782 0.451374915969616 0.475768698991881 0.475768698991881 0.526274058395153 0.526274058395153 0.349492217412009 0.349492217412009 0.383368522840038 0.383368522840038 0.702512008983592 0.502966467890413 0.571841236057791 0.407782857712511 0.0779749586260435 0 0 0.0254175230287073 1.45702208153697e-05 0 0 4.74945969364475e-06 0.92176414087098 0.999694992840073 0.999694992840073 0.974291847272906 0.000246330282160997 0.000305007159927442 0.000305007159927442 0.000285880238693231 87 3601
8703 837591 3 0.2 80 "IP" "PY" 0.227057003881783 0.464423106951145 0.219466177554257 0.448281857650485 0.478689819753358 0.478689819753358 0.529459057926069 0.529459057926069 0.346535566739376 0.346535566739376 0.380043730307326 0.380043730307326 0.705746823635141 0.506206845428502 0.566001744293633 0.404443506159302 0.0776237927391889 0 0 0.0252143142641448 2.4595954123712e-05 0 0 7.98943332987473e-06 0.922087794573479 0.99970745694618 0.99970745694618 0.974494484337151 0.000263816733208354 0.00029254305381972 0.00029254305381972 0.000283211965373923 77 3601
8704 408729 4 0.2 80 "IP" "PY" 0.230505864625163 0.47357993647724 0.21385057111504 0.438633967256622 0.474000903494131 0.474000903494131 0.522853594817415 0.522853594817415 0.353642073912207 0.353642073912207 0.386810989528519 0.386810989528519 0.704506768119294 0.505259505132075 0.567492645027247 0.405318515789411 0.198790931370203 0 0 0.0654990444375563 3.40545759817918e-05 0 0 1.12205429601798e-05 0.800914958710265 0.99966336290402 0.99966336290402 0.934178330621851 0.000260055343550039 0.000336637095979862 0.000336637095979862 0.000311404397632241 85 3601
8705 820144 5 0.2 80 "IP" "PY" 0.232579494012564 0.473351895825935 0.215956677128107 0.438912569014251 0.47638537857058 0.47638537857058 0.528966464103121 0.528966464103121 0.345352461537859 0.345352461537859 0.380515722492029 0.380515722492029 0.708964872583144 0.508953857920405 0.561309138665966 0.401531129194772 0.185386974179626 0 0 0.0613015953116825 5.90748676742308e-05 0 0 1.95341859765619e-05 0.813940450056966 0.999365823690553 0.999365823690553 0.938051530896767 0.000613500895733997 0.000634176309446806 0.000634176309446806 0.000627339605574094 74 3601
8706 82388 1 0.3 80 "IP" "PY" 0.224821517686561 0.463916455172915 0.217762637791763 0.448504603809195 0.476357440823755 0.476357440823755 0.520211801626197 0.520211801626197 0.359729781482745 0.359729781482745 0.389813453922713 0.389813453922713 0.701178958510316 0.500312234089014 0.577492419274508 0.410571323226943 0.161591307708143 0 0 0.0522780150603299 3.50056236741366e-05 0 0 1.13250183291915e-05 0.838158318646788 0.999749247083854 0.999749247083854 0.947471354725292 0.000215368021394357 0.000250752916146434 0.000250752916146434 0.000239305196049395 88 3601
8707 843475 2 0.3 80 "IP" "PY" 0.2214969023616 0.455814083158143 0.222364295034038 0.457018341200813 0.480197538461381 0.480197538461381 0.524613095729775 0.524613095729775 0.355340232795001 0.355340232795001 0.385176250803211 0.385176250803211 0.701694440822981 0.500376619179475 0.57770452782904 0.410492165523587 0.0534877644507411 0 0 0.0170702247143069 2.45781570465811e-05 0 0 7.84393717249203e-06 0.94623868858009 0.99973440101366 0.99973440101366 0.982661639759374 0.000248968812121943 0.00026559898633982 0.00026559898633982 0.000260291589146231 86 3601
8708 447620 3 0.3 80 "IP" "PY" 0.223637793106759 0.454274892185796 0.226010674402812 0.458550948949578 0.474335594240034 0.474335594240034 0.520654305700873 0.520654305700873 0.357282676715016 0.357282676715016 0.389153935919078 0.389153935919078 0.697973387346794 0.496994010496225 0.583293351117828 0.413896244319186 0.0687440036467701 0 0 0.0222594607287955 1.66265577142699e-05 0 0 5.38371623505567e-06 0.930994561030795 0.999733985011674 0.999733985011674 0.977476007188843 0.000244808764720535 0.000266014988326096 0.000266014988326096 0.00025914836612615 81 3601
8709 792025 4 0.3 80 "IP" "PY" 0.230891782541352 0.471288056052908 0.216386514475015 0.440766608697377 0.469264991782753 0.469264991782753 0.516589374299997 0.516589374299997 0.35976120287297 0.35976120287297 0.393153643581311 0.393153643581311 0.700156774324105 0.500349953892948 0.576147717347984 0.410222700582222 0.254990260159866 0 0 0.0846456012597876 0.00011755237494673 0 0 3.90222412834264e-05 0.744675609042777 0.999740808338638 0.999740808338638 0.915070330567017 0.000216578422409924 0.000259191661362479 0.000259191661362479 0.000245045931911853 85 3601
8710 540023 5 0.3 80 "IP" "PY" 0.229468906959493 0.476962566135932 0.209484922227917 0.43484862632834 0.474394626864937 0.474394626864937 0.517377547386557 0.517377547386557 0.362539012483263 0.362539012483263 0.392343041665732 0.392343041665732 0.703863533824431 0.503053080242341 0.57202393471118 0.407408171560067 0.317693267294752 0 0 0.104169665940609 9.97262983237638e-05 0 0 3.26996390900589e-05 0.681914207300217 0.9994192852888 0.9994192852888 0.895311325462784 0.000292799106707671 0.000580714711200187 0.000580714711200187 0.000486308957516878 87 3601
8711 546231 1 0.4 80 "IP" "PY" 0.222270560978139 0.455147923161702 0.223714575713463 0.457498361527185 0.476357484295948 0.476357484295948 0.517325422986569 0.517325422986569 0.363667814978199 0.363667814978199 0.392351043152745 0.392351043152745 0.698628045274087 0.495423478684305 0.587382390691662 0.415298327046305 0.11567532118897 0 0 0.0371650509923907 2.39260986550126e-05 0 0 7.68715977982779e-06 0.884031924439897 0.999718460353518 0.999718460353518 0.962549806208707 0.000268828272477577 0.000281539646482047 0.000281539646482047 0.00027745563912245 82 3601
8712 20977 2 0.4 80 "IP" "PY" 0.226370610284912 0.461890091394073 0.22124766855247 0.450492384561315 0.47221665483332 0.47221665483332 0.515260625197221 0.515260625197221 0.363835072512905 0.363835072512905 0.39451265029658 0.39451265029658 0.698587265118232 0.496304961804663 0.585082741065375 0.414394808908754 0.183172581393136 0 0 0.0598446186903347 0.000171803006592527 0 0 5.61300459991665e-05 0.816412415488532 0.999639365720858 0.999639365720858 0.939776984096654 0.000243200111739633 0.000360634279142267 0.000360634279142267 0.0003222671670124 76 3601
8713 750594 3 0.4 80 "IP" "PY" 0.223301212912087 0.45452598944008 0.225474775147327 0.458140994674812 0.473135328832772 0.473135328832772 0.515719312531707 0.515719312531707 0.363950601847917 0.363950601847917 0.394055476937124 0.394055476937124 0.696436541744859 0.493953627156123 0.589425376995244 0.416850863310031 0.118588566591273 0 0 0.0383945610287996 2.2573258154731e-05 0 0 7.30838024906564e-06 0.881137908652606 0.999722106730003 0.999722106730003 0.961328960063291 0.000250951497965814 0.000277893269996719 0.000277893269996719 0.000269170527659932 85 3601
8714 722792 4 0.4 80 "IP" "PY" 0.227403842548307 0.462402539616845 0.221730067881854 0.449934225176034 0.47062039924551 0.47062039924551 0.514381167019757 0.514381167019757 0.363708470005014 0.363708470005014 0.395117143477983 0.395117143477983 0.698024241793817 0.495768865619083 0.585438537886868 0.414736084527475 0.196762417286397 0 0 0.0645928160050505 4.59932232046356e-05 0 0 1.50985734212243e-05 0.802934113992015 0.999714342429307 0.999714342429307 0.935115679411354 0.000257475498383264 0.000285657570693398 0.000285657570693398 0.000276406010174502 76 3601
8715 94370 5 0.4 80 "IP" "PY" 0.225776723144893 0.462454418013219 0.220019827795631 0.449974405279594 0.47176842793502 0.47176842793502 0.514127454347755 0.514127454347755 0.365694156044778 0.365694156044778 0.395897529012169 0.395897529012169 0.697545151079913 0.495814636504716 0.585713983840409 0.415067725544029 0.166016938411447 0 0 0.0541706190860959 4.68036024176309e-05 0 0 1.52718158922978e-05 0.833624407393311 0.999270546302179 0.999270546302179 0.945220917512638 0.000311850592824603 0.000729453697821423 0.000729453697821423 0.000593191585374264 86 3601
8716 200490 1 0.5 80 "IP" "PY" 0.226558085908126 0.457083736288234 0.226130611053167 0.455312565603204 0.465188708658737 0.465188708658737 0.506336771279855 0.506336771279855 0.372912575435015 0.372912575435015 0.403695857825635 0.403695857825635 0.691746794566863 0.488704721576592 0.599043186488182 0.422176708398013 0.187336953993635 0 0 0.061838373230876 4.27760736184367e-05 0 0 1.4120026771964e-05 0.811900794855925 0.999258533700643 0.999258533700643 0.937413299562981 0.000719475076821473 0.000741466299357315 0.000741466299357315 0.000734207179370658 83 3601
8717 38677 2 0.5 80 "IP" "PY" 0.219705081532973 0.453926072222052 0.222362915311873 0.458529808543325 0.468556898804215 0.468556898804215 0.503428793619276 0.503428793619276 0.381064083883252 0.381064083883252 0.40691283327577 0.40691283327577 0.688261980337188 0.486086741376474 0.603426999195126 0.42500420577 0.188846077596344 0 0 0.0607890407718696 4.59825457375903e-05 0 0 1.48016569007671e-05 0.810894640054943 0.999737589681156 0.999737589681156 0.938949555794398 0.000213299802975189 0.000262410318843589 0.000262410318843589 0.000246601776831756 86 3601
8718 782821 3 0.5 80 "IP" "PY" 0.221553936164165 0.444780252011414 0.233484332933141 0.468087142263366 0.465197433836613 0.465197433836613 0.506411288287991 0.506411288287991 0.373071462109582 0.373071462109582 0.403647751354126 0.403647751354126 0.686751370000777 0.484399061038188 0.606555795042724 0.426668401478701 0.0805105476131664 0 0 0.0262422247576316 1.5376293837671e-05 0 0 5.01186702599897e-06 0.919018078513423 0.999234527138772 0.999234527138772 0.973088163258604 0.000455997579573433 0.000765472861228388 0.000765472861228388 0.00066460011673854 84 3601
8719 737009 4 0.5 80 "IP" "PY" 0.217802908523944 0.44688168388751 0.227489514130007 0.46588451187571 0.469669293792834 0.469669293792834 0.506467982784567 0.506467982784567 0.377147764028377 0.377147764028377 0.404091331918264 0.404091331918264 0.687472202316778 0.485571021935212 0.604637278158385 0.425779278743436 0.11566709735187 0 0 0.0370361336543892 2.18375423490243e-05 0 0 6.99229215255112e-06 0.884080677180217 0.99969991893549 0.99969991893549 0.962679108448296 0.000230387925563391 0.000300081064509863 0.000300081064509863 0.000277765605162221 89 3601
8720 101469 5 0.5 80 "IP" "PY" 0.220233834508328 0.456855095152405 0.220009392105715 0.455559153263253 0.469900255898412 0.469900255898412 0.505581072055473 0.505581072055473 0.37873857607915 0.37873857607915 0.404814228678164 0.404814228678164 0.69013409040674 0.488633171800436 0.598747968184865 0.422474545561824 0.187431676506559 0 0 0.0603051502091429 3.45759190914297e-05 0 0 1.11246190254019e-05 0.812217400838991 0.999527927346893 0.999527927346893 0.939261756508809 0.000316346735358286 0.000472072653107469 0.000472072653107469 0.000421968663022354 89 3601
8721 221780 1 0.6 80 "IP" "PY" 0.220025515524862 0.452101327047276 0.224465261117633 0.460391058063238 0.466676652878772 0.466676652878772 0.499497923382976 0.499497923382976 0.385434945173164 0.385434945173164 0.410468742473421 0.410468742473421 0.686702168403634 0.482862848523258 0.609900206290797 0.427986926799364 0.182568951240372 0 0 0.0589376677337118 4.17072503790354e-05 0 0 1.34641079341576e-05 0.816968325958154 0.999454244060437 0.999454244060437 0.940543381429511 0.00042101555109513 0.000545755939563175 0.000545755939563175 0.000505486728842759 82 3601
8722 143801 2 0.6 80 "IP" "PY" 0.220795869057278 0.455491679858433 0.221827093875714 0.45678118767218 0.46425875391264 0.46425875391264 0.496868007976752 0.496868007976752 0.388732445440914 0.388732445440914 0.413871955176689 0.413871955176689 0.685054622969918 0.482401172075443 0.610559539316627 0.428887543917042 0.241149448997126 0 0 0.0782948496016843 4.61093790514924e-05 0 0 1.49704961511509e-05 0.75857080319042 0.999690675375806 0.999690675375806 0.921405428582822 0.000233638433402262 0.000309324624194455 0.000309324624194455 0.000284751319342865 90 3601
8723 79090 3 0.6 80 "IP" "PY" 0.218466408569113 0.445662533915864 0.229422193162672 0.46705465890851 0.465476744507905 0.465476744507905 0.499413011599349 0.499413011599349 0.384738435987678 0.384738435987678 0.410806359282804 0.410806359282804 0.683943153077018 0.480536022343983 0.61416062915035 0.430565258295076 0.129554562646947 0 0 0.0417622361041152 2.77232434450391e-05 0 0 8.93665660760011e-06 0.870141217340023 0.999539780591875 0.999539780591875 0.957827831281501 0.000276496769584213 0.000460219408125014 0.000460219408125014 0.000400995957775983 84 3601
8724 151555 4 0.6 80 "IP" "PY" 0.215876589011849 0.444383649905651 0.227798405532375 0.468302439557247 0.464599982836306 0.464599982836306 0.49557531049315 0.49557531049315 0.390950560555324 0.390950560555324 0.414959911461542 0.414959911461542 0.680476571848155 0.477799021378595 0.618748966087699 0.433493355413431 0.142149896833895 0 0 0.0455065671618503 3.09458057634782e-05 0 0 9.90670707273778e-06 0.857590930597851 0.99973752467856 0.99973752467856 0.954232014829891 0.000228226762490978 0.000262475321440225 0.000262475321440225 0.000251511301186016 85 3601
8725 733059 5 0.6 80 "IP" "PY" 0.217775203977924 0.441753742358018 0.232626468436626 0.471135006995734 0.466076119432734 0.466076119432734 0.501358658337727 0.501358658337727 0.382387113593245 0.382387113593245 0.409251780311478 0.409251780311478 0.683851323410657 0.480348733287967 0.615013582029871 0.431080746884242 0.0784963636606997 0 0 0.0252677648635714 8.81783370825408e-05 0 0 2.83843656388111e-05 0.921171107944208 0.999759634285508 0.999759634285508 0.974462202507012 0.000244350058009875 0.000240365714491869 0.000240365714491869 0.00024164826377764 83 3601
8726 586116 1 0.7 80 "IP" "PY" 0.21847146169596 0.443053668235124 0.231975711198607 0.469585168791063 0.45654990891055 0.45654990891055 0.488483353501865 0.488483353501865 0.396559851464513 0.396559851464513 0.422349844479108 0.422349844479108 0.67502137060651 0.472435429315631 0.62853556266312 0.439049609676738 0.16578091186206 0 0 0.0540999661651013 4.96525154464989e-05 0 0 1.62033093888568e-05 0.833895917112263 0.999619179729635 0.999619179729635 0.945538026479435 0.000273518510230165 0.000380820270364869 0.000380820270364869 0.000345804046074985 87 3601
8727 465548 2 0.7 80 "IP" "PY" 0.226115264045479 0.459766305409616 0.222709430575311 0.452223491262189 0.449587952158649 0.449587952158649 0.482504211621342 0.482504211621342 0.400384642319823 0.400384642319823 0.427974437914345 0.427974437914345 0.675703216204128 0.474333078993341 0.623094072895135 0.436686916882261 0.350250435987764 0 0 0.117584527228638 7.98104333985266e-05 0 0 2.67936057027671e-05 0.649432292015634 0.999702221630075 0.999702221630075 0.882111150087309 0.000237461563203284 0.00029777836992457 0.00029777836992457 0.000277529078350494 79 3601
8728 220173 3 0.7 80 "IP" "PY" 0.220479925361161 0.449070507109897 0.227833967552221 0.463238357026599 0.456105660732546 0.456105660732546 0.487350722973591 0.487350722973591 0.398087860422396 0.398087860422396 0.423679103820367 0.423679103820367 0.676585586093707 0.473880679420639 0.625921827974617 0.43761483796421 0.24924443291929 0 0 0.0818065222224421 5.49410777703223e-05 0 0 1.80326535156684e-05 0.750522909585764 0.999737306615195 0.999737306615195 0.91794064271401 0.000177716417176366 0.00026269338480496 0.00026269338480496 0.000234802410032595 77 3601
8729 202399 4 0.7 80 "IP" "PY" 0.220720140148169 0.451711671477156 0.225438567765493 0.460538756208877 0.45297847438637 0.45297847438637 0.482675816616528 0.482675816616528 0.403559167298638 0.403559167298638 0.428416003814132 0.428416003814132 0.673698614534539 0.471818439855952 0.62899773506413 0.439693196318643 0.25454834018839 0 0 0.0838702723125264 7.53333289864249e-05 0 0 2.48213239639454e-05 0.745138670027175 0.99953784041449 0.99953784041449 0.915716717555571 0.000237656455448805 0.000462159585510187 0.000462159585510187 0.000388188807938716 86 3601
8730 785368 5 0.7 80 "IP" "PY" 0.219764124226027 0.446354410351138 0.229973367990604 0.466270196006823 0.45931781042077 0.45931781042077 0.492077019666139 0.492077019666139 0.392558349596536 0.392558349596536 0.418646975632952 0.418646975632952 0.679081934646797 0.475886001808547 0.62253171758714 0.435523935097333 0.155270048664284 0 0 0.0506562643532518 3.37037145279605e-05 0 0 1.09957090082861e-05 0.844475159889019 0.999755387929703 0.999755387929703 0.949095802593517 0.000221087732168294 0.000244612070296832 0.000244612070296832 0.000236937344222964 85 3601
8731 812169 1 0.8 80 "IP" "PY" 0.223013871109429 0.463755359343564 0.215599061867708 0.447862213736059 0.440468743341723 0.440468743341723 0.463924883221974 0.463924883221974 0.426203829830423 0.426203829830423 0.44764782505645 0.44764782505645 0.663482614451152 0.463613815596967 0.641802891698131 0.447998246509052 0.455413438152591 0 0 0.153072073041455 9.66677867838884e-05 0 0 3.24916598407032e-05 0.543887257449976 0.997963756197396 0.997963756197396 0.845341050849417 0.00060263661064814 0.00203624380260418 0.00203624380260418 0.00155438444928768 88 170
8732 362423 2 0.8 80 "IP" "PY" 0.219698356324918 0.453845467305669 0.222115657822105 0.458211725715772 0.450148828385438 0.450148828385438 0.474761774613131 0.474761774613131 0.415026198311136 0.415026198311136 0.436476427449811 0.436476427449811 0.669847184710357 0.467416289186907 0.637141856133241 0.444126047335137 0.326608906356595 0 0 0.107534345467663 0.000102557477546984 0 0 3.37665354685355e-05 0.673121431368708 0.999769358439189 0.999769358439189 0.892222165597048 0.000167104797150767 0.00023064156081129 0.00023064156081129 0.000209722399819678 83 3601
8733 482891 3 0.8 80 "IP" "PY" 0.2129151045935 0.436249204754202 0.232978071877013 0.476507572304908 0.455453533749464 0.455453533749464 0.481319093751824 0.481319093751824 0.407920614690938 0.407920614690938 0.429734837175835 0.429734837175835 0.668368638342964 0.46564720661901 0.64089868656795 0.446014009633815 0.161098083124303 0 0 0.0517660539516508 6.85545358489742e-05 0 0 2.2028802159304e-05 0.838505834600934 0.999355688214641 0.999355688214641 0.947669398478608 0.000327527738913583 0.00064431178535866 0.00064431178535866 0.000542518767581751 84 3601
8734 424585 4 0.8 80 "IP" "PY" 0.222144683153955 0.457642675082849 0.220753399656032 0.454254457999427 0.445666519461171 0.445666519461171 0.47066449969843 0.47066449969843 0.418279760742629 0.418279760742629 0.440453592362429 0.440453592362429 0.667811202615126 0.465987382365562 0.63903316039866 0.445418016298416 0.362501772017913 0 0 0.120829776306922 6.93670893021204e-05 0 0 2.31215694113168e-05 0.63717406797956 0.999295948866765 0.999295948866765 0.87859279859008 0.000254792913224071 0.000704051133234865 0.000704051133234865 0.000554303533586531 83 3601
8735 735355 5 0.8 80 "IP" "PY" 0.212293516912024 0.436162406168541 0.232214489795942 0.476605812842651 0.455475372643588 0.455475372643588 0.480015511590499 0.480015511590499 0.410256615667125 0.410256615667125 0.431095594545846 0.431095594545846 0.667768889555613 0.464859000264532 0.642471105463067 0.446842121041874 0.143655373469081 0 0 0.04605732684387 7.71732807034374e-05 0 0 2.47425134691322e-05 0.856052014071046 0.999742932590235 0.999742932590235 0.953674209653403 0.000215439179169564 0.000257067409765104 0.000257067409765104 0.00024372098925767 78 3601
8736 242913 1 0.9 80 "IP" "PY" 0.224926213033689 0.469417261172194 0.211977130315076 0.441880567649647 0.423800916982003 0.423800916982003 0.443706637619891 0.443706637619891 0.448708812313082 0.448708812313082 0.46864643571643 0.46864643571643 0.648727130015691 0.452097000670247 0.660685942628157 0.459924990600478 0.546129128562902 0 0 0.188466010204478 0.000143349384690597 0 0 4.94690452951953e-05 0.449702816646699 0.993158495152187 0.993158495152187 0.805615077132322 0.0040247054057091 0.00684150484781271 0.00684150484781271 0.00586944361790466 87 1134
8737 746258 2 0.9 80 "IP" "PY" 0.220725413504638 0.450769279365058 0.225982321134314 0.461143650260429 0.429959468040377 0.429959468040377 0.453827097646044 0.453827097646044 0.435106070257951 0.435106070257951 0.458169339514509 0.458169339514509 0.650684881545014 0.452549614414146 0.661088391392265 0.459446556290982 0.399440407004255 0 0 0.135610061556448 0.000100831934065607 0 0 3.42324525654387e-05 0.595395040641782 0.99105334519998 0.99105334519998 0.856727307834698 0.00506372041989742 0.00894665480002029 0.00894665480002029 0.00762839815628895 86 2813
8738 362197 3 0.9 80 "IP" "PY" 0.211771124681678 0.43325193200439 0.23459509645057 0.479450283138495 0.444365221564497 0.444365221564497 0.46740464918425 0.46740464918425 0.423755362037566 0.423755362037566 0.444510784527562 0.444510784527562 0.656136346246175 0.455472891982505 0.658350458488135 0.456748289660571 0.180401033340999 0 0 0.058656796687126 4.11028027436543e-05 0 0 1.33644397659758e-05 0.817883163303247 0.99662313502731 0.99662313502731 0.938506427006779 0.00167470055300968 0.00337686497268999 0.00337686497268999 0.00282341186632934 85 649
8739 433253 4 0.9 80 "IP" "PY" 0.212161248226672 0.430662448626437 0.237870528568589 0.482130824909965 0.4416543920631 0.4416543920631 0.466487454752475 0.466487454752475 0.422800625409636 0.422800625409636 0.445360733739237 0.445360733739237 0.653815640289772 0.453882530230055 0.660671153978225 0.458325399406892 0.169474417267402 0 0 0.0554164646056331 6.37945163221643e-05 0 0 2.08601782664497e-05 0.827554921925397 0.993208504830571 0.993208504830571 0.939041415414494 0.00290686629087842 0.00679149516942935 0.00679149516942935 0.00552125980160641 81 411
8740 217606 5 0.9 80 "IP" "PY" 0.215213620297747 0.438373724983525 0.233450137593119 0.474088112622062 0.436550577035755 0.436550577035755 0.460966301229451 0.460966301229451 0.428258808480838 0.428258808480838 0.4510045893527 0.4510045893527 0.651764197333502 0.452822983784482 0.661708946073957 0.459351800599814 0.245755158509364 0 0 0.0815536570320503 7.09973829706722e-05 0 0 2.35604259787805e-05 0.753818843209486 0.996881037272711 0.996881037272711 0.916221038384693 0.000355000898179994 0.00311896272728901 0.00311896272728901 0.00220174415727781 89 171
8741 795516 1 1 80 "IP" "PY" 0.215552178634959 0.449806783058176 0.221891570327088 0.461936790646966 0.429788052866435 0.429788052866435 0.457437757643121 0.457437757643121 0.432335644021537 0.432335644021537 0.456667516882586 0.456667516882586 0.645340231501394 0.454188869426995 0.654227214348625 0.459193547000855 0.420488659322707 0 0 0.141107515744429 0.00105130665758176 0 0 0.000352797316759716 0.168640168705063 0.187000730709836 0.187000730709836 0.180839296305545 0.409819865314648 0.812999269290164 0.812999269290164 0.677700390633266 84 229
8742 67312 2 1 80 "IP" "PY" 0.207074321777892 0.425635512666586 0.237528156559292 0.486779114004653 0.439386671261363 0.439386671261363 0.468916609606893 0.468916609606893 0.417693971742402 0.417693971742402 0.443401886232965 0.443401886232965 0.646460993039255 0.45357446953535 0.655222128301694 0.458833340307202 0.285949637438895 0 0 0.0925800875518492 0.00127760893310263 0 0 0.000413643283282502 0.0931132907144729 0.101344711827415 0.101344711827415 0.0986796771935625 0.619659462913529 0.898655288172585 0.898655288172585 0.808326591971306 74 164
8743 542992 3 1 80 "IP" "PY" 0.217699287816973 0.458984690658299 0.215437594386571 0.452742490550635 0.367792583248565 0.367792583248565 0.392822432369602 0.392822432369602 0.506624262716467 0.506624262716467 0.531037024711255 0.531037024711255 0.585491871065538 0.41344738425288 0.722061857103037 0.506543305791749 0.590542188952674 0 0 0.219366727234792 0.00164006761869334 0 0 0.000609230420259357 0.0014053833219929 0.0350268531777075 0.0350268531777075 0.0225375984808472 0.40641236010664 0.964973146822293 0.964973146822293 0.757486443864101 85 716
8744 841481 4 1 80 "IP" "PY" 0.230419072210333 0.47847444601344 0.208599616719201 0.432156944824434 0.424089568301102 0.424089568301102 0.458946311464915 0.458946311464915 0.423408755924453 0.423408755924453 0.454963585537348 0.454963585537348 0.654508640511434 0.465154966659514 0.632008372643654 0.447687792556425 0.629076543687494 0 0 0.221370145699817 0.000585572489414127 0 0 0.000206061199706414 0.00372373885317238 0.00951701513949471 0.00951701513949471 0.00747837861989885 0.366614144969919 0.990482984860505 0.990482984860505 0.770945414480578 86 173
8745 471800 5 1 80 "IP" "PY" 0.215569437921133 0.438583921270638 0.233454103633064 0.47336425798882 0.418994223542478 0.418994223542478 0.453509295757563 0.453509295757563 0.43119392345727 0.43119392345727 0.462083647295006 0.462083647295006 0.634563661463611 0.447415049474152 0.664648027090334 0.467023801643683 0.39098826007235 0 0 0.133906733562717 0.00109467037133377 0 0 0.000374905716417335 0.0151160584157625 0.0205069837473847 0.0205069837473847 0.0186606848280656 0.592801011140553 0.979493016252615 0.979493016252615 0.8470576758928 87 287
8746 469486 1 0 90 "IP" "PY" 0.239280916138128 0.495138829290978 0.201573574308491 0.416455554730535 0.476535618483186 0.476535618483186 0.535452808593125 0.535452808593125 0.33575418428243 0.33575418428243 0.373647892148507 0.373647892148507 0.715816534621314 0.520842093511528 0.537327758590921 0.38915741194461 0.32011079882771 0 0 0.107517038498548 6.8431643668419e-05 0 0 2.29844406804168e-05 0.679610423899294 0.999737908353154 0.999737908353154 0.892215265579099 0.000210345629327508 0.000262091646846068 0.000262091646846068 0.000244711481671809 81 3601
8747 468292 2 0 90 "IP" "PY" 0.229305027524589 0.478400058749005 0.208399963667478 0.434028416892674 0.484007835873144 0.484007835873144 0.539372746881231 0.539372746881231 0.335446333409935 0.335446333409935 0.370093550268278 0.370093550268278 0.713312863397733 0.517726928290167 0.543846297077413 0.39280009059397 0.116342161997076 0 0 0.0377223200131497 3.0741761304276e-05 0 0 9.96758645173624e-06 0.883378444862375 0.999763166833964 0.999763166833964 0.962027047343903 0.000248651379244697 0.000236833166036208 0.000236833166036208 0.000240665056496053 84 3601
8748 196306 3 0 90 "IP" "PY" 0.229081461647866 0.478001772333558 0.208661739721893 0.43433136189062 0.482652892562964 0.482652892562964 0.538504179726289 0.538504179726289 0.335405596214171 0.335405596214171 0.3704905021477 0.3704905021477 0.711734354210831 0.516981631134101 0.544067335936064 0.393196234239561 0.145968556959454 0 0 0.0473642898333078 3.27051687959821e-05 0 0 1.06122655876528e-05 0.853751110680577 0.999713900262023 0.999713900262023 0.952351481843828 0.000247627191173538 0.000286099737976882 0.000286099737976882 0.000273616057276214 83 3601
8749 847595 4 0 90 "IP" "PY" 0.240334167288887 0.489065955302232 0.208014667797406 0.422794898283615 0.473997105508708 0.473997105508708 0.535987568307613 0.535987568307613 0.333186879632228 0.333186879632228 0.373234254820643 0.373234254820643 0.714331272797595 0.518848452654104 0.541201547429633 0.391338827920964 0.265021617291419 0 0 0.0896950427442832 5.59912148701074e-05 0 0 1.89499047753386e-05 0.734701730589125 0.999697178551959 0.999697178551959 0.910010992666487 0.000220660904585487 0.000302821448040469 0.000302821448040469 0.000275014684454898 73 3601
8750 738690 5 0 90 "IP" "PY" 0.235943152136381 0.475888273338965 0.21683337626159 0.436571316569072 0.477833605928294 0.477833605928294 0.542583505286414 0.542583505286414 0.325613562533271 0.325613562533271 0.366301623812526 0.366301623812526 0.713776758064675 0.518045330876306 0.542446938794861 0.392147532122363 0.115245239118818 0 0 0.038435922586659 1.94242617835521e-05 0 0 6.47826693687423e-06 0.884511692384592 0.999725501613817 0.999725501613817 0.961300061341331 0.000223644234806035 0.000274498386182992 0.000274498386182992 0.000257537805073696 77 3601
8751 502571 1 0.1 90 "IP" "PY" 0.234578917108436 0.483995612105562 0.207586251009292 0.427879995532316 0.476970759235831 0.476970759235831 0.530935814044631 0.530935814044631 0.343090609340103 0.343090609340103 0.378483371968963 0.378483371968963 0.711549676344267 0.514094662017947 0.550676860349396 0.396208000389842 0.268860713228116 0 0 0.0891977774861095 4.73183720227009e-05 0 0 1.56984394187214e-05 0.73091280503077 0.99974167383979 0.99974167383979 0.910554461122979 0.000179163369091367 0.000258326160210312 0.000258326160210312 0.000232062951492957 81 3601
8752 485932 2 0.1 90 "IP" "PY" 0.231382980980264 0.476559198956024 0.211949436645591 0.435847905284571 0.480722825661865 0.480722825661865 0.536275827540048 0.536275827540048 0.337919332404817 0.337919332404817 0.373322227219889 0.373322227219889 0.712105806642129 0.514868164501693 0.549868769050408 0.39574818696321 0.134003682667852 0 0 0.0439155594045225 2.66323369741236e-05 0 0 8.72792413748322e-06 0.865759120015162 0.999772650392124 0.999772650392124 0.95585386370574 0.000210564980011895 0.000227349607875895 0.000227349607875895 0.000221848965599732 85 3601
8753 1041 3 0.1 90 "IP" "PY" 0.229712369669098 0.470478879533747 0.216194329859212 0.442215891694544 0.481278331362926 0.481278331362926 0.536730456950174 0.536730456950174 0.337207125887751 0.337207125887751 0.372711612682098 0.372711612682098 0.710990701032024 0.512976353261907 0.553401455746963 0.397637085086125 0.0583631702492096 0 0 0.0190361182077129 1.96259157370552e-05 0 0 6.40131867939876e-06 0.939681589003358 0.997961605545755 0.997961605545755 0.978952609301868 0.00193561483169562 0.00203839445424499 0.00203839445424499 0.00200487117173927 83 3291
8754 93002 4 0.1 90 "IP" "PY" 0.231846582993359 0.479088164292125 0.209838666841928 0.433037247212146 0.478918563158691 0.478918563158691 0.532361614925542 0.532361614925542 0.342344148042531 0.342344148042531 0.377089099199744 0.377089099199744 0.71076514615205 0.513270905756834 0.55218281488446 0.397142853676138 0.214805266374671 0 0 0.0705906547742119 5.76726772270848e-05 0 0 1.89527571495414e-05 0.784730566782288 0.998847649272545 0.998847649272545 0.928483149805536 0.000406494165813993 0.0011523507274555 0.0011523507274555 0.000907242663102548 83 3601
8755 827685 5 0.1 90 "IP" "PY" 0.230991900812544 0.475252603434551 0.212828625290948 0.43716538982352 0.482060804302414 0.482060804302414 0.538236670900617 0.538236670900617 0.335584974039934 0.335584974039934 0.371124613295481 0.371124613295481 0.713052705114958 0.515679914083087 0.548413599330882 0.394780792851191 0.125712873999531 0 0 0.0410895926605435 2.00245567873963e-05 0 0 6.54508051104698e-06 0.87381650855718 0.999300305467051 0.999300305467051 0.958285587272443 0.00045059288650117 0.000699694532949212 0.000699694532949212 0.000618274986501972 87 3601
8756 684588 1 0.2 90 "IP" "PY" 0.231700457700876 0.478546670919116 0.210281746441156 0.433542811880688 0.47951447796295 0.47951447796295 0.530922615980279 0.530922615980279 0.344949514772078 0.344949514772078 0.378678374146356 0.378678374146356 0.711214935663825 0.512242687087149 0.555231261213234 0.398249498304222 0.221976107036078 0 0 0.0728615418070334 7.57146905269491e-05 0 0 2.48526256401968e-05 0.777749454332106 0.999758290286677 0.999758290286677 0.926886005524039 0.000198723941289359 0.00024170971332308 0.00024170971332308 0.000227600043287136 86 3601
8757 735120 2 0.2 90 "IP" "PY" 0.230365972064017 0.473531597201531 0.213794248513691 0.438804072064767 0.478341629024295 0.478341629024295 0.529472481942242 0.529472481942242 0.346487928300224 0.346487928300224 0.380212758628041 0.380212758628041 0.708707601088312 0.509456703181591 0.560282176813915 0.401184132619345 0.160793779327376 0 0 0.0526942560269566 3.79791470750201e-05 0 0 1.24462706705957e-05 0.838922111218619 0.999691387353192 0.999691387353192 0.947005161347798 0.000246130306929991 0.000308612646807582 0.000308612646807582 0.000288136354575097 84 3601
8758 169263 3 0.2 90 "IP" "PY" 0.232068357767906 0.479941622065676 0.209208350298598 0.431976823402644 0.47581422559621 0.47581422559621 0.525667417903302 0.525667417903302 0.350724753336458 0.350724753336458 0.38424766227747 0.38424766227747 0.707882583364116 0.509387411086775 0.559933103635056 0.401252434987851 0.269408538728805 0 0 0.0889227761301224 7.05146854194968e-05 0 0 2.3274546586498e-05 0.730292514034953 0.999707116247206 0.999707116247206 0.910782338763363 0.000228432550822838 0.00029288375279379 0.00029288375279379 0.000271610559927585 81 3601
8759 765570 4 0.2 90 "IP" "PY" 0.229099951060446 0.474486587729872 0.211791707390849 0.437886435870874 0.480785810459266 0.480785810459266 0.531407669459984 0.531407669459984 0.345272978900766 0.345272978900766 0.378277444747054 0.378277444747054 0.709885761519712 0.511125477088458 0.557064686291615 0.399524184842424 0.151605988663975 0 0 0.0493350045569682 2.19745009060158e-05 0 0 7.15085275911004e-06 0.848136684895509 0.999702238964351 0.999702238964351 0.950380392468966 0.000235351939609798 0.000297761035648864 0.000297761035648864 0.000277452121307044 89 3601
8760 613620 5 0.2 90 "IP" "PY" 0.232687828618335 0.478871185277994 0.210692934412085 0.433060429358697 0.477185202806863 0.477185202806863 0.528524052692445 0.528524052692445 0.34675172738904 0.34675172738904 0.38090781058661 0.38090781058661 0.709873031425198 0.510741875954549 0.557444661801125 0.399585157447914 0.265085190984259 0 0 0.0874989772028788 4.95384620657802e-05 0 0 1.63515915274828e-05 0.73462463226465 0.999644691882651 0.999644691882651 0.912167213156961 0.000240638289024828 0.000355308117349096 0.000355308117349096 0.000317458048632888 83 3601
8761 588551 1 0.3 90 "IP" "PY" 0.225869404698884 0.466267268100421 0.216543867281831 0.446253199214877 0.481038029173223 0.481038029173223 0.526491563412745 0.526491563412745 0.352753472644214 0.352753472644214 0.38311825201676 0.38311825201676 0.706907433872107 0.505211240680477 0.569297339926045 0.40542848557951 0.122160982856041 0 0 0.0393861957734892 5.52452450952185e-05 0 0 1.78117430623396e-05 0.876831236780139 0.999327244596614 0.999327244596614 0.959833032676134 0.000952535118725299 0.000672755403386365 0.000672755403386365 0.000762959807314386 85 3601
8762 106850 2 0.3 90 "IP" "PY" 0.228018330702836 0.472907694059598 0.211998526643559 0.439199775002077 0.476402481951765 0.476402481951765 0.519978820838828 0.519978820838828 0.359881717954284 0.359881717954284 0.389855466292878 0.389855466292878 0.704420812654601 0.503386146250074 0.571880244597843 0.407254194848286 0.238682454852081 0 0 0.0777999780391402 5.12212588141446e-05 0 0 1.66958765919648e-05 0.760968685116408 0.999572925958565 0.999572925958565 0.921798442245174 0.000297638772696153 0.000427074041434853 0.000427074041434853 0.00038488383909425 85 3601
8763 570987 3 0.3 90 "IP" "PY" 0.229423175801723 0.464836892062539 0.221324913140096 0.447726905709254 0.477180778808809 0.477180778808809 0.527007885503845 0.527007885503845 0.348880331850213 0.348880331850213 0.382464589401218 0.382464589401218 0.706603954610533 0.504715780600585 0.570205244990309 0.405864357243658 0.114481972768265 0 0 0.0375126854292746 2.21066408960127e-05 0 0 7.24375590127792e-06 0.885103656105658 0.999216533530988 0.999216533530988 0.961824790789528 0.000392264485180422 0.000783466469012227 0.000783466469012227 0.000655280025295924 74 3601
8764 466582 4 0.3 90 "IP" "PY" 0.225040210615446 0.46050657690998 0.221300095112535 0.452267414435943 0.476732415290895 0.476732415290895 0.522164798972861 0.522164798972861 0.356548896302207 0.356548896302207 0.387719838011545 0.387719838011545 0.701772625906341 0.500284405865496 0.577848991414742 0.41063291210723 0.0618340433077941 0 0 0.0200182336249618 1.03462720591758e-05 0 0 3.34951557667086e-06 0.937918816675286 0.999768234140491 0.999768234140491 0.979745023265808 0.000236793744860894 0.000231765859508753 0.000231765859508753 0.000233393593653804 85 3601
8765 770373 5 0.3 90 "IP" "PY" 0.226511219562301 0.459487731865135 0.223767966377619 0.45310876853863 0.47247622776679 0.47247622776679 0.520138000165615 0.520138000165615 0.356717053828899 0.356717053828899 0.389618232058251 0.389618232058251 0.69898744732909 0.498401698926902 0.580485020206518 0.412377155344905 0.122134834614931 0 0 0.0399519755547145 2.84236701831501e-05 0 0 9.297771433619e-06 0.877075521521176 0.998580325004955 0.998580325004955 0.958834441253859 0.000761220193710527 0.00141967499504488 0.00141967499504488 0.00120428541999257 88 893
8766 860917 1 0.4 90 "IP" "PY" 0.228129799933632 0.459555891163996 0.225257824063432 0.453034671595168 0.472795799369966 0.472795799369966 0.519364095816275 0.519364095816275 0.357976528341707 0.357976528341707 0.390599829294145 0.390599829294145 0.700925599303598 0.497934395834709 0.583234352405138 0.412977518338842 0.118419283446709 0 0 0.0389087300024326 5.01748265494798e-05 0 0 1.64858182072275e-05 0.881293505565652 0.999741308101319 0.999741308101319 0.960823207652623 0.000237036161088791 0.000258691898680637 0.000258691898680637 0.000251576526737487 88 3601
8767 681573 2 0.4 90 "IP" "PY" 0.224299970301157 0.460891141964172 0.220219238733918 0.451650861383048 0.477582953500136 0.477582953500136 0.520414003641287 0.520414003641287 0.359746371848774 0.359746371848774 0.389275821508525 0.389275821508525 0.701882923801292 0.499367887793186 0.579965610582692 0.411330351794814 0.135341071122983 0 0 0.0436499049055487 2.61923167683059e-05 0 0 8.4474884579099e-06 0.864398456024475 0.999669143321172 0.999669143321172 0.956041938452639 0.000234280535773775 0.000330856678828101 0.000330856678828101 0.000299709153354216 84 3601
8768 865838 3 0.4 90 "IP" "PY" 0.226037958782334 0.461248375061797 0.221419286141848 0.451233636691878 0.474172855671396 0.474172855671396 0.517446544735742 0.517446544735742 0.361835936983549 0.361835936983549 0.392248292018603 0.392248292018603 0.70021081445373 0.497428377978903 0.583255223125398 0.413257799910942 0.152544644135216 0 0 0.0496662269093156 2.75578037301304e-05 0 0 8.97240372444559e-06 0.847196721559573 0.999658794016626 0.999658794016626 0.95001945119575 0.000231076501480486 0.000341205983374016 0.000341205983374016 0.000305349491209787 83 3601
8769 821014 4 0.4 90 "IP" "PY" 0.227082216773247 0.456825297576408 0.226975693459214 0.455759997540031 0.471116937211101 0.471116937211101 0.518979710115996 0.518979710115996 0.357180534034987 0.357180534034987 0.390770230710672 0.390770230710672 0.698199153984348 0.496583614186824 0.584156227494201 0.414189667748422 0.131647227143989 0 0 0.0432387684029042 3.75048860030127e-05 0 0 1.23182623367213e-05 0.868083473832669 0.999744412886537 0.999744412886537 0.956501140886341 0.000231794137339275 0.000255587113462683 0.000255587113462683 0.000247772448417815 83 3601
8770 856615 5 0.4 90 "IP" "PY" 0.229824742152316 0.470419548930339 0.21605936819466 0.441736383437897 0.470294985379914 0.470294985379914 0.513385359790371 0.513385359790371 0.365810648772009 0.365810648772009 0.396677550584418 0.396677550584418 0.70011972753223 0.498078126691219 0.581870016966669 0.412735194358999 0.241723515564169 0 0 0.0798602320618322 4.87571506160478e-05 0 0 1.61083101649563e-05 0.75795260290521 0.999369339331997 0.999369339331997 0.919610460475483 0.000275124380004999 0.0006306606680026 0.0006306606680026 0.000513199152520241 87 3601
8771 117145 1 0.5 90 "IP" "PY" 0.226063447625555 0.461460255157835 0.221244874645515 0.450861934047041 0.470189884573047 0.470189884573047 0.511193446974037 0.511193446974037 0.369164576535562 0.369164576535562 0.398867410517575 0.398867410517575 0.696253332198603 0.493563371322011 0.590409451181076 0.417303821691882 0.211233305674483 0 0 0.0691281050559431 4.06986030158635e-05 0 0 1.33190042920897e-05 0.788532869330284 0.999730690329057 0.999730690329057 0.930614197970186 0.000193126392217859 0.000269309670943073 0.000269309670943073 0.000244377969578997 86 3601
8772 657057 2 0.5 90 "IP" "PY" 0.220015400270131 0.452946173753213 0.223609582204727 0.45971183864466 0.473227284235941 0.473227284235941 0.511645276575442 0.511645276575442 0.370831923403911 0.370831923403911 0.398389929329988 0.398389929329988 0.693242684506073 0.491016198636921 0.594441505608638 0.419946376835481 0.121998142811677 0 0 0.0390938306053624 4.00034012402885e-05 0 0 1.28189344172254e-05 0.877745589938414 0.999750216296284 0.999750216296284 0.960654308063748 0.000216263848668752 0.000249783703715821 0.000249783703715821 0.000239042396471913 86 3601
8773 285171 3 0.5 90 "IP" "PY" 0.220532853078267 0.45528682983402 0.221864192604475 0.457348791345643 0.475134881108617 0.475134881108617 0.513023520990627 0.513023520990627 0.370123948357181 0.370123948357181 0.397182797162465 0.397182797162465 0.695667734186883 0.492806182299332 0.591988140961656 0.418259993568551 0.12620066328575 0 0 0.0403926343049977 2.39050798473519e-05 0 0 7.65122086656167e-06 0.873563708248488 0.999740270300029 0.999740270300029 0.959355349998384 0.000211723385914379 0.000259729699970823 0.000259729699970823 0.0002443644757515 87 3601
8774 54911 4 0.5 90 "IP" "PY" 0.22251525301737 0.450401421584082 0.228793400074321 0.462367489318118 0.472013908020808 0.472013908020808 0.513186761347051 0.513186761347051 0.367165595003642 0.367165595003642 0.396970066615624 0.396970066615624 0.694529161038177 0.490905696296764 0.595958995077963 0.420186547844909 0.0990453184494392 0 0 0.0320694360624066 2.46658212503838e-05 0 0 7.98643479469184e-06 0.900689685793208 0.999732599066789 0.999732599066789 0.967663941765404 0.000240329936102616 0.000267400933211154 0.000267400933211154 0.000258635737394645 84 3601
8775 653376 5 0.5 90 "IP" "PY" 0.22021630257149 0.449982281364366 0.226867043505128 0.462839787750308 0.473340886349941 0.473340886349941 0.512937819825315 0.512937819825315 0.368859390713025 0.368859390713025 0.397267838394762 0.397267838394762 0.693557188921431 0.490788762457531 0.595726434218154 0.420347236664429 0.0828241899599801 0 0 0.026579268988224 1.7598788347974e-05 0 0 5.6476607811515e-06 0.916556572898167 0.998696303073168 0.998696303073168 0.97233668538181 0.000601638353505097 0.00130369692683212 0.00130369692683212 0.00107839796918503 88 2339
8776 343121 1 0.6 90 "IP" "PY" 0.220716218329984 0.448047732645497 0.229253674256594 0.464773250686701 0.47179987308702 0.47179987308702 0.508911654627621 0.508911654627621 0.37405016572109 0.37405016572109 0.401445357168514 0.401445357168514 0.692516091417004 0.487431937619314 0.603303839977684 0.423806013536268 0.0784998523449085 0 0 0.0252829040741413 1.6615683150418e-05 0 0 5.35150972478983e-06 0.921238122827375 0.999748936856585 0.999748936856585 0.974462502289017 0.000245409144566358 0.000251063143415064 0.000251063143415064 0.000249242127116854 88 3601
8777 541385 2 0.6 90 "IP" "PY" 0.219179249263067 0.444001980986821 0.231843214641773 0.468788100155243 0.46616786140308 0.46616786140308 0.502745697337034 0.502745697337034 0.380073459827025 0.380073459827025 0.407837064842814 0.407837064842814 0.685347110666147 0.481994967048957 0.611916674468798 0.429381798498495 0.100770309975008 0 0 0.0325691615798953 1.69199876331572e-05 0 0 5.4685731470986e-06 0.89893780037918 0.999715826844743 0.999715826844743 0.967144171279985 0.000274969658179219 0.000284173155257077 0.000284173155257077 0.000281198566973056 88 3601
8778 427538 3 0.6 90 "IP" "PY" 0.221482730041252 0.454363206530912 0.223650375192178 0.458104472307926 0.467726997797522 0.467726997797522 0.502774631292387 0.502774631292387 0.381238148949217 0.381238148949217 0.407563460803937 0.407563460803937 0.689209727838774 0.485793665941382 0.604888524141395 0.425298648165339 0.184292890611617 0 0 0.0597044664050422 5.25665025633032e-05 0 0 1.70297127355572e-05 0.814905127705576 0.99903441458124 0.99903441458124 0.939382950078357 0.000749415180243891 0.000965585418760042 0.000965585418760042 0.000895553803864725 88 3601
8779 165648 4 0.6 90 "IP" "PY" 0.229401955241839 0.478232357780701 0.208012243214512 0.4331976226992 0.459810479329083 0.459810479329083 0.49212568611163 0.49212568611163 0.392903367979286 0.392903367979286 0.418367066764273 0.418367066764273 0.689212434570922 0.487102062270962 0.600915611193798 0.423726930678975 0.438458632705442 0 0 0.146195275716652 0.000122962234658833 0 0 4.09993017762303e-05 0.56126643585298 0.999751409438512 0.999751409438512 0.853547350881382 0.000151969206918475 0.000248590561487893 0.000248590561487893 0.000216374100189748 87 3601
8780 725038 5 0.6 90 "IP" "PY" 0.221542088107333 0.458132121371452 0.219879711606429 0.454126910608593 0.464422920358402 0.464422920358402 0.496904563929338 0.496904563929338 0.388469875606666 0.388469875606666 0.413363524375329 0.413363524375329 0.685965008465735 0.483324473250453 0.608349587213095 0.427643267087902 0.236082610928788 0 0 0.076713225036545 5.31158133730368e-05 0 0 1.7259574215375e-05 0.763645161320794 0.999661046436887 0.999661046436887 0.92296950343895 0.000219111937045057 0.000338953563113421 0.000338953563113421 0.000300011950289167 85 3601
8781 168863 1 0.7 90 "IP" "PY" 0.221938000087916 0.450247411241426 0.228376252200493 0.462270358565162 0.461621211375505 0.461621211375505 0.495479151392091 0.495479151392091 0.388181443418373 0.388181443418373 0.414800953553803 0.414800953553803 0.683559211463421 0.479412487120978 0.616557695618866 0.431664571919039 0.182289394962056 0 0 0.0596288230224697 4.2972372155185e-05 0 0 1.40567254317268e-05 0.81733539777382 0.999694867220578 0.999694867220578 0.94004312207997 0.000332234891969104 0.00030513277942225 0.00030513277942225 0.000313998172128874 86 3601
8782 400789 2 0.7 90 "IP" "PY" 0.221523911041038 0.453687540842695 0.224256488497401 0.458632115939419 0.462124136362088 0.462124136362088 0.49403833516794 0.49403833516794 0.390960566043152 0.390960566043152 0.416256260608849 0.416256260608849 0.683648047403126 0.479892108793747 0.615217054540553 0.431115281342283 0.238034521359448 0 0 0.0776394225534984 5.90984172365479e-05 0 0 1.92760569427766e-05 0.761704580153972 0.999739799310248 0.999739799310248 0.92210014915723 0.000201800069343131 0.000260200689751658 0.000260200689751658 0.000241152232328807 73 3601
8783 534180 3 0.7 90 "IP" "PY" 0.21744379562185 0.445451881343987 0.228408297855743 0.467211279812508 0.46544678700294 0.46544678700294 0.497051246075724 0.497051246075724 0.388258833168361 0.388258833168361 0.412860070288434 0.412860070288434 0.68289058262479 0.479032727575307 0.616667131024103 0.431835411612941 0.149879360701652 0 0 0.0481261691021711 3.88245455420104e-05 0 0 1.24665373225677e-05 0.849839284491229 0.999693461559603 0.999693461559603 0.951575378906347 0.000242530261576257 0.000306538440396768 0.000306538440396768 0.000285985454158924 83 3601
8784 776968 4 0.7 90 "IP" "PY" 0.223702216135646 0.460726744381524 0.219365818657438 0.451336059907878 0.461843139516355 0.461843139516355 0.493735253707101 0.493735253707101 0.391592539536231 0.391592539536231 0.416759705258705 0.416759705258705 0.685545355652 0.482182311442796 0.610958358193668 0.428867313895829 0.297268587613005 0 0 0.0975222735962952 5.71343263070248e-05 0 0 1.87435525784761e-05 0.702488355537725 0.999720155760807 0.999720155760807 0.902209950677817 0.000185922522963851 0.000279844239193144 0.000279844239193144 0.000249032173309241 80 3601
8785 16537 5 0.7 90 "IP" "PY" 0.220091257000749 0.446781174101068 0.229722691363263 0.46579116252402 0.459250769755415 0.459250769755415 0.493032317948063 0.493032317948063 0.390878126992264 0.390878126992264 0.417678384659879 0.417678384659879 0.679342026756164 0.47670275950262 0.620600818355527 0.434678521370415 0.178755548625751 0 0 0.0583894462473681 7.10446355825705e-05 0 0 2.32063114258752e-05 0.820985106328672 0.99977324228664 0.99977324228664 0.941373151579296 0.000188300409994873 0.00022675771335995 0.00022675771335995 0.000214195861910207 88 3601
8786 425797 1 0.8 90 "IP" "PY" 0.213627881371418 0.436737956553649 0.233253865210763 0.476074556374612 0.460732342104784 0.460732342104784 0.4884870041745 0.4884870041745 0.399600918680736 0.399600918680736 0.422229037269465 0.422229037269465 0.674360223476202 0.47047420328825 0.632854783891499 0.440984312802953 0.126148444061531 0 0 0.0403487592066239 2.76469060439811e-05 0 0 8.84290220997603e-06 0.873524995200381 0.999635900153298 0.999635900153298 0.959299147883942 0.000298913832044564 0.000364099846701988 0.000364099846701988 0.00034325000722423 83 3601
8787 371781 2 0.8 90 "IP" "PY" 0.223699401992677 0.459087906162688 0.221064603768379 0.452909555928991 0.455229259286307 0.455229259286307 0.483710564890321 0.483710564890321 0.403232903451954 0.403232903451954 0.426946910761109 0.426946910761109 0.678928661278983 0.47495072798546 0.624297507220333 0.436187752572325 0.328927521688829 0 0 0.108801797817992 0.0001418664951648 0 0 4.69262336116397e-05 0.670747284459164 0.999743817273895 0.999743817273895 0.890919192133553 0.00018332735684226 0.00025618272610461 0.00025618272610461 0.000232083814843739 86 3601
8788 618229 3 0.8 90 "IP" "PY" 0.213512659206426 0.437807607783535 0.231943721427805 0.47492107648875 0.458935369326534 0.458935369326534 0.485213492662308 0.485213492662308 0.403842230751109 0.403842230751109 0.425636188950937 0.425636188950937 0.67244802853296 0.468783633639828 0.635785952178914 0.442730811535114 0.150434560385805 0 0 0.0481926578204482 2.86113837991929e-05 0 0 9.16583679752707e-06 0.84896742877373 0.99939420852773 0.99939420852773 0.951204043281629 0.000569399456666747 0.000605791472269664 0.000605791472269664 0.000594133061124978 78 3601
8789 530102 4 0.8 90 "IP" "PY" 0.220790567704853 0.457727789787571 0.219340217967632 0.454218130659128 0.449573522781067 0.449573522781067 0.474026062444886 0.474026062444886 0.415812015634186 0.415812015634186 0.4370482530471 0.4370482530471 0.67036409048592 0.468227075481682 0.635152233601818 0.443165363084926 0.356509308999987 0 0 0.117731333410553 0.000192338509437853 0 0 6.35166280673963e-05 0.643076677708961 0.999585308233935 0.999585308233935 0.881854198878592 0.000221674781613179 0.000414691766065132 0.000414691766065132 0.000350951082787733 88 3601
8790 573116 5 0.8 90 "IP" "PY" 0.216148331350503 0.437116015141386 0.235515200377628 0.475546058580101 0.452541093430683 0.452541093430683 0.482359423098371 0.482359423098371 0.403249943915706 0.403249943915706 0.428257149286659 0.428257149286659 0.668689424781186 0.466411935167984 0.638765144293334 0.444932143928108 0.189189428295908 0 0 0.0616554309328015 5.14693096275416e-05 0 0 1.67734661153289e-05 0.810162232974859 0.99927992906941 0.99927992906941 0.937647875128792 0.000596869419605003 0.000720070930590112 0.000720070930590112 0.000679920472291362 84 3601
8791 150830 1 0.9 90 "IP" "PY" 0.214273735109106 0.437331189539651 0.233380077140822 0.475268908965066 0.449249995981403 0.449249995981403 0.474360369597802 0.474360369597802 0.414676207139893 0.414676207139893 0.436714543176551 0.436714543176551 0.663523731090509 0.461394276290842 0.648056284280714 0.45022891794891 0.206500161416681 0 0 0.0671581471985449 5.3396093193986e-05 0 0 1.73655200167764e-05 0.793228419020554 0.999698025217994 0.999698025217994 0.932549815212221 0.000218023469571465 0.000301974782005732 0.000301974782005732 0.000274672069217072 85 3601
8792 873080 2 0.9 90 "IP" "PY" 0.215651801006265 0.44317891946695 0.228724387826395 0.469193178595019 0.445895648075336 0.445895648075336 0.469479226194115 0.469479226194115 0.420023682409881 0.420023682409881 0.441186779830616 0.441186779830616 0.661547449081601 0.460278462785044 0.648748070236276 0.450984716489897 0.276443024586672 0 0 0.0904952124728305 7.46032519141232e-05 0 0 2.4421803166229e-05 0.723161156255751 0.999288432763185 0.999288432763185 0.908896582238305 0.000321215905663316 0.000711567236814837 0.000711567236814837 0.000583783485698578 78 3601
8793 668811 3 0.9 90 "IP" "PY" 0.212378865476848 0.436002011344881 0.232441366510283 0.476736292063894 0.451099144555558 0.451099144555558 0.474889013468936 0.474889013468936 0.415581834988464 0.415581834988464 0.436320662152083 0.436320662152083 0.663478010032406 0.46145858194683 0.648023201498747 0.450292917927336 0.193557998252735 0 0 0.0624228233756043 6.54315957789585e-05 0 0 2.11018143572693e-05 0.804101255082393 0.99652278778688 0.99652278778688 0.934466476716792 0.00227531506909293 0.00347721221311992 0.00347721221311992 0.00308959809324626 86 299
8794 61450 4 0.9 90 "IP" "PY" 0.221280480463312 0.462453324671301 0.215161834835795 0.449059982543582 0.434139952452366 0.434139952452366 0.454269430813998 0.454269430813998 0.437884012468451 0.437884012468451 0.457185669830276 0.457185669830276 0.655420432915678 0.456751580908772 0.653045847304245 0.454745520263474 0.489377260364976 0 0 0.164895808429409 0.000115044847565585 0 0 3.87643944281701e-05 0.509663190215704 0.998686095593516 0.998686095593516 0.833909687178803 0.000844504571754472 0.00131390440648409 0.00131390440648409 0.00115573999736004 89 1372
8795 435400 5 0.9 90 "IP" "PY" 0.219008757539898 0.451745219062854 0.223457514776215 0.46041541676629 0.443345353184673 0.443345353184673 0.466069359107723 0.466069359107723 0.424206185517079 0.424206185517079 0.444923641499442 0.444923641499442 0.662354110724571 0.460974859572699 0.647663700293295 0.450433749767939 0.311330603863 0 0 0.103141673690704 8.1418314913633e-05 0 0 2.69733240647433e-05 0.687641604385066 0.997167435394208 0.997167435394208 0.894623670455386 0.0009463734370207 0.00283256460579165 0.00283256460579165 0.00220768252984492 84 3291
8796 727917 1 1 90 "IP" "PY" 0.218544474911353 0.44313177541574 0.231702858393726 0.468640971495584 0.426125054188302 0.426125054188302 0.458795799947872 0.458795799947872 0.423233029511973 0.423233029511973 0.453273525574231 0.453273525574231 0.644669529099655 0.452846918236699 0.654935887905699 0.459160249104758 0.424781629653304 0 0 0.144591576656914 0.000793667938908621 0 0 0.000270156924447281 0.125123538324172 0.157138977419892 0.157138977419892 0.146241230217425 0.449301164083615 0.842861022580108 0.842861022580108 0.708897036201214 77 171
8797 273352 2 1 90 "IP" "PY" 0.216516646109364 0.447426475321528 0.225078389991166 0.464643268813558 0.425059216507052 0.425059216507052 0.448884246518647 0.448884246518647 0.44006565866382 0.44006565866382 0.46296755862925 0.46296755862925 0.641575862616416 0.448040712858009 0.665144048654986 0.463911856933586 0.346496137280383 0 0 0.116936511224322 0.00112793741086834 0 0 0.000380659555807999 0.524810657435733 0.601509191315276 0.601509191315276 0.575624749894687 0.127565267873015 0.398490808684724 0.398490808684724 0.307058079325183 82 170
8798 277905 3 1 90 "IP" "PY" 0.221889843094837 0.46475174429187 0.213397167798396 0.446426393656793 0.395690757247329 0.395690757247329 0.417021465998052 0.417021465998052 0.475490820125943 0.475490820125943 0.497537775818188 0.497537775818188 0.617580600342166 0.432336031783602 0.688887987924339 0.481147104524479 0.557340511298152 0 0 0.198739110471119 0.00136316473088326 0 0 0.000486083714622379 0.284568994825216 0.445264171699026 0.445264171699026 0.387962726960128 0.156727329145749 0.554735828300974 0.554735828300974 0.41281207885413 87 526
8799 504439 4 1 90 "IP" "PY" 0.21492339807344 0.439474775657824 0.231542925617821 0.472697594692397 0.407515997345616 0.407515997345616 0.433559896913937 0.433559896913937 0.454170043962144 0.454170043962144 0.480076458696529 0.480076458696529 0.622439395419056 0.434952919977813 0.685712969579965 0.478240164984237 0.370839243789757 0 0 0.128079027849768 0.00291283346121108 0 0 0.00100602318726466 0.409898811672011 0.505600263470328 0.505600263470328 0.472547265128305 0.21634911107702 0.494399736529672 0.494399736529672 0.398367683834662 84 287
8800 751810 5 1 90 "IP" "PY" 0.213765905995366 0.435997564316784 0.233707419773149 0.475944662384271 0.432479014288548 0.432479014288548 0.464837803956383 0.464837803956383 0.41839323345603 0.41839323345603 0.447138510575309 0.447138510575309 0.646244920283914 0.45444731094604 0.652100653229178 0.457555888076238 0.41208515026765 0 0 0.137263579619845 0.00368865784357205 0 0 0.00122867416909506 0.0148996894007809 0.0276165790503475 0.0276165790503475 0.02338064433201 0.569326502487997 0.972383420949652 0.972383420949652 0.83812710187905 85 171
```
